## Supplementary material for "Neurons, Muscles, and Venom: Elucidating a Neural-to-Secretory Pathway in Cephalopod Predation": LGC Alignment (part 13 of 14)

```
-----------KDG----------------------------------------------
------------------------------------------------------------
------------------------------------------------------------
----------------DW------------------------------------------
------------------------E-----------------------------------
------------------------T-K---------------------------------
-----------------------------------------------------L------
---------------FR-------------------------------------------
----------------E--------------------------------------W----
-----------------------------------QDV----------------------
------------------------------------------------------------
------------------------------------------------------------
-----------------------------------------------AK-----------
-------------------------------------VAN--------------------
---------R------------L------------------F------------------
------------------------------------------------------------
-----------FLIY-----L-PV------V-----------------------------
------------------------------------------------------------
-----------------------L-IA----------I--------G-I-----------
----------------VFIQ---------------I--SEN-------------------
------------------------------------------------------------
------------------------------------------------------------
------------------------------------------------------------
------------------------------------------------------------
------------------------------------------------------------
------------------------------------------------------------
------------------------------------------------------------
------------------------------------------------------------
------------------------------------------------------------
------------------------------------------------------------
------------------------------------------------------------
----------------------
>SB_L_TRINITY_DN50651_c9_g8_i1.p1 TRINITY_DN50651_c9_g8~~TRINITY_DN50651_c9_g8_i1.p1  ORF type:5prime_partial (+),score=-3.38 len:341 TRINITY_DN50651_c9_g8_i1:1-1026(+)
------------------------------------------------------------
------------------------------------------------------------
------------------------------------------------------------
------------------------------------------------------------
------------------------------------------------------------
------------------------------------------------------------
------------------------------------------------------------
------------------------------------------------------------
------------------------------------------------------------
------------------------------------------------------------
------------------------------------------------------------
------------------------------------------------------------
------------------------------------------------------------
------------------------------------------------------------
------------------------------------------------------------
------------------------------------------------------------
------------------------------------------------------------
------------------------------------------------------------
------------------------------------------------------------
------------------------------------------------------------
------------------------------------------------------------
------------------------------------------------------------
------------------------------------------------------------
------------------------------------------------------------
------------------------------------------------------------
------------------------------------------------------------
------------------------------------------------------------
------------------------------------------------------------
------------------------------------------------------------
------------------------------------------------------------
------------------------------------------------------------
------------------------------------------------------------
------------------------------------------------------------
------------------------------------------------------------
------------------------------------------------------------
------------------------------------------------------------
------------------------------------------------------------
------------------------------------------------------------
------------------------------------------------------------
------------------------------------------------------------
------------------------------------------------------------
------------------------------------------------------------
------------------------------------------------------------
------------------------------------------------------------
------------------------------------------------------------
------------------------------------------------------------
------------------------------------------------------------
-----------------PEIVV--------------DN----------------------
------------S--------------------------------VKEYK----------
----------KF-GSDN---FLV-------------------------------------
-----------------------------EIE-N-N----------G-----T-------
-----IYWE-P-GDIF-------------QTQ-CS-LD----------IT----------
-----------------KY------PF---D--T------Q-----TC----------H-
------------------------------------------------------------
------------------------------------------------------------
------------------------------------------------------------
------------------------------------------------------------
------------------------------------------------------------
------------------------------------------------------------
-------------------------------------------IRFA-T-----------
---------------W--------------------------------------------
------------------------------------------------------------
------------------------------------------------------------
------------------------------------------------------------
--------------------------TY------NK------------F----------L
-------------V-------NL-----------------------------S-----VG
AD------------------------------------------------------S---
--------VLT-T----------E-----FVE---------D-----G-E--------W-
--K-----------------------------------------L-------------V-
------------------------------------------------------------
----------A-------TAA--------DR--------------------------YEI
------------------------------------------------------------
--------------------E--------------------------------DF-----
------------------------------------------------------------
----------------------------------------------N-------------
L-----------S-AL-----------NFT----------------------LV------
LKR-------RPMFYILNI--IF-PV------V---------------------------
----------------LLSGLSV-----I-VFLLP-G--------Q-S--------G---
--EK----I-SL-------------------------------C----------------
-VT-----L-L-----V----------------------------SF-------------
------------------------------------------------------------
------------------------------------------------------------
--------------------------------------------TVY-L--------SFI
-ADT---IP-------RTS-------------------N-NL-S------I---------
-------------L--------------------------------A-------------
-------L--V---I---DWYLFL-SALSVA----VA-A--------I-S---------I
N---------I------R-------------FQ-----------------------KKQH
------------------------------------------------V-VP--------
-----------------HY--------------IKV--------SV--------------
------YYMQ--PIL---------DT-----------------------A----------
-----LSQK-CR---SMAKKNKVGDKKS-DSH----SKIF--------------------
----------ATANS---------------------------------------------
-----------------ESS----------------------------------------
-----VENQIPATT----------------------------------------------
-------ENET-------------------------------------------------
------------------------------------------------------------
------------------------------------------------------------
------------------------------------------------------------
-----KKKVLFSSEPEQD------------------------------------------
------------------------------------------------------------
------------------------------------------------------------
------------------------------------------------------------
------------------------------------------------------------
------------------------------------------------------------
------------------------------------------------------------
------------------------------------------------------------
------------------------------------------------------------
------------------------------------------------------------
------------------------------------------------------------
------------------------------------------------------------
------------------------------------------------------------
------------------------------------------------------------
------------------------------------------------------------
------------------------------------------------------------
------------------------------------------------------------
---------------------------------------G--------------------
-------------------------------------------------V----------
---CP-------------------------------------------------------
------CRI---------------------------------------------------
------------------------------------------------------------
------------------------------------------------------------
------------------------------------------------------------
------------------------------------------------------------
------------------------------------------------------------
------------------------------------------------------------
--------------------------------------------------CLNL------
---------------K--------------------------------------------
-----------------------------------------------------LSW----
-----------------------------------LEV----------------------
------------------------------------------------------------
------------------------------------------------------------
-----------------------------------------------GD-----------
-------------------------------------ALD--------------------
---------R------------I------------------L------------------
------------------------------------------------------------
-----------FWLF-----L-IT------SG----------------------------
------------------------------------------------------------
-----------------------I-TT-------------------I-V-----------
----------------TI-----------------L--VLSM------------------
------------------------------------------------------------
------------------------------------------------------------
------------------------------------------------------------
------------------------------------------------------------
------------------------------------------------------------
------------------------------------------------------------
------------------------------------------------------------
------------------------------------------------------------
------------------------------------------------------------
------------------------------------------------------------
------------------------------------------------------------
----------------------
>SB_L_TRINITY_DN51165_c6_g7_i2.p1 TRINITY_DN51165_c6_g7~~TRINITY_DN51165_c6_g7_i2.p1  ORF type:complete (+),score=63.27 len:522 TRINITY_DN51165_c6_g7_i2:519-2087(+)
------------------------------------------------------------
------------------------------------------------------------
------------------------------------------------------------
------------------------------------------------------------
------------------------------MKRDSQRS----------------------
------------------------------------------------------------
------------------------------------------------------------
-------------------------SYLCI------------------------------
------------------------------------------------------------
------------------------------------------------------------
------------------------------------------------------------
------------------------------------------------------------
MVVFL-------------------------------------------------------
-------------------------L----------------------------------
---------YKIPDSLQTLQG---------------------------------------
------------------------------------------------------------
------------------------------------------------------------
------------------------------------------------------------
------------------------------------------------------------
------------------------------------------------------------
----------------GLG--S--------------------------------------
------------------------------------------------------------
--------Q---------------------------------------------------
------------------------------------------------------------
------D-E---------------------------------------------------
------------------------------------------------------------
------------------------------------------------------------
-----------------------------------------------------V-R----
---------------------------LV-------------------------------
----HD----------L--------------F----ER--------------SG------
---------Y---------------N----PL-------------------I--------
------R-----------P-----------------------------------------
------------------------------------------------------------
----VK--------------------------------H---------------------
-----------------------V----------N-------------------E---T-
------------------------------------------------------------
-----IT--------------V---------------R-F-------------SLAL-S-
------QLI---------------------------------------------------
----------------T---------------------------V---------------
-------------------------DE--------KN---------------QVM-----
--------------KTN--------------VWLQ-------------------------
-----------------------------M------------------------------
----------------------------------------Y-----WFDYQL--------
------------QW------------------------D---------------------
------VK--D--------------YG---------------------------------
------DI----------------------------------------------------
-----KS-IR----IR--P---------------------E-------------------
-------------HIWTPDVVL--------------FN----------------------
------------N--------------------------------A--------------
---------------DG-NYEV--------------------------------------
---------SYK-------------PNA-VIA-Y-N----------S-----D-------
-----ITWI-P-PAIY-------------QSS-CT-ID----------VE----------
-----------------YF------PF---D--Q------Q-----NC----------E-
------------------------------------------------------------
------------------------------------------------------------
------------------------------------------------------------
------------------------------------------------------------
------------------------------------------------------------
------------------------------------------------------------
-------------------------------------------MKFG-S-----------
---------------W--------------------------------------------
------------------------------------------------------------
------------------------------------------------------------
------------------------------------------------------------
--------------------------TF------SG------------D----------Q
-------------L-------TF-VWQ---------------------------------
-Q----------G-DK--------------------------------------------
--------LDF-T----------D-----YLK---------S-----G-T--------W-
--D-----------------------------------------I-------------I-
------------------------------------------------------------
----------D-------CPG--------EV-------------RT--T------I-E--
--------------------------------------------------------KE--
--------------------T---------------------------------------
------------------------------------------------------------
-----------------------------G----------------V------K------
K-----------T-LV-----------VFT----------------------LI------
LRR-------KTLFYTVNL--II-PC------V---------------------------
----------------LISFVSV-----C-VFALP-A--------D-A--------G---
--EK----M-TL-------------------------------C----------------
-IS-----I-L-----L----------------------------AL-------------
------------------------------------------------------------
------------------------------------------------------------
--------------------------------------------VVF-L--------LLV
-SKI---LP-------P-S-------------------L-TI-P------L---------
-------------I--------------------------------A-------------
-------K--Y---L---LFTFIM-NIFAIV----LT-V--------I-I---------I
N---------R------N-------------YR-----------------------TPRT
----------------H-------------------------------K-MP--------
-----------------NW--------------VRV--------VF-------------L
------------YYL----------------------------------P----------
-----------K---------------------------F--------------------
----------LFM-E---------------------------------------------
-----------------R------------------------------------------
-----P------------------------------------------------------
-------DH--------------------------------------------------D
ERWQKKSKTPPQ--------------------------------VEEVANPEQPRH----
------------------------------------------------------------
----------------------YS-AAARR------------------------------
------------------------------------------------------------
------------------------------------------------------------
------------------------------------------------------------
------------------ADL---------------------------------------
------------------------------------------------------------
-----------------------------------------------------LELHEIH
H-----------------------------------------------------------
------------------------------------------------------------
-----------------------------------------------------------P
NC----------------------------------------------------------
------------------------------------------------------------
------------------------------------KLNP--------------------
------------------------------------------------------------
--------------------------K---------STSTEYLRR-EPEGAD--------
------------------------------------------------------------
------------------------------------------------------HFTVS-
-----------------------PHIIR--------------------------------
---------------------------------------A--------------------
-------------------------------------------------S----------
---EA-------------------------------------------------------
------VKF-I-----------------------------T-------------------
--------QHLKN-----------------------------------------------
-------------------------------------------------E----------
------------------------------------------------------------
----------------DE------------------------------------------
------------------------Y-----------------------------------
------------------------E-T---------------------------------
-----------------------------------------------------V------
---------------LD-------------------------------------------
----------------D--------------------------------------W----
-----------------------------------KYI----------------------
------------------------------------------------------------
------------------------------------------------------------
-----------------------------------------------AM-----------
-------------------------------------VLD--------------------
---------R------------L------------------L------------------
------------------------------------------------------------
-----------LYIF-----L-AV------T-----------------------------
------------------------------------------------------------
-----------------------F-GG-------------------T-V-----------
----------------GI-----------------L--MNA-------------------
------------------------------------------------------------
------------------------------------------------------------
------------------------------------------------------------
-----------------------P------------------------------------
-----------HIF----------------------------------------------
------------------------------------------------------------
-EYVDQDAIIAA------------------------------------------------
------------------------------------------------------------
-IMKDNKN-------NTE------------------------------------------
------------------------------------------------------------
------------------------------------------------------------
----------------------
>SB_L_TRINITY_DN51427_c5_g1_i13.p1 TRINITY_DN51427_c5_g1~~TRINITY_DN51427_c5_g1_i13.p1  ORF type:complete (+),score=15.91 len:424 TRINITY_DN51427_c5_g1_i13:810-2084(+)
------------------------------------------------------------
------------------------------------------------------------
--MS--------------------------------------------------------
------------------------------------------------------------
---------------------------SSWLR----------------------------
------------------------------------------------------------
------------------------------------------------------------
---------------------------Y-YVSLFQYTMRPSL------------------
------------------------------------------------------------
------------------------------------------------------------
------------------------------------------------------------
----------------------------------------------------------LI
FTLL--------------------------------------------------------
------------------------------------------------------------
---------VVVT-----------------------------------------------
------------------A-----------------------------------------
------------------------------------------------------------
------------------------------------------------------------
------------------------------------------------------------
------------------------------------------------------------
------------------------------------------------------------
------------------------------------------------------------
------------------------------------------------------------
------------------------------------------------------------
--Q-SSQAEQL-------------------------------------------------
---------------------------------------------------TR-------
------------------------------------------------------------
-----------------------------------------------------K-Q----
---------------------------VI-------------------------------
----TK----------L--------------M-----------------------G-K--
---------H---------------D----SH-------------------I--------
------P-----------P-----------------------------------------
------------------------------------------------------------
--------------------------------------EF--------------------
-----EK---------------------------D-------------------Y---P-
------------------------------------------------------------
-----TK--------------V---------------S-V-------------QLYV-S-
------SVD---------------------------------------------------
----------------S---------------------------V---------------
-------------------------SE--------QN-----------------M-----
------------EYSVT--------------VLLR-------------------------
-----------------------------Q------------------------------
----------------------------------------V-----WEDHRL--------
------------NY-TNMS-----------------------------------------
------DL--P--------------R----------------------------------
-------L----------------------------------------------------
-----E--------VD--S--------SRI----------S-------------------
-------------NFWVPDLFF--------------SN----------------------
EK----------K--------------------------------G------------A-
FHDV-------T-LPNR-------------------------------------------
--------------------------MF-HIY-K-N----------G-----T-------
-----VFYS--VRLSL-------------TLS-CY-MR----------LE----------
-----------------RY------PM---D--V------Q-----IC----------S-
------------------------------------------------------------
------------------------------------------------------------
------------------------------------------------------------
------------------------------------------------------------
------------------------------------------------------------
------------------------------------------------------------
-------------------------------------------MTME-S-----------
---------------Y--------------------------------------------
------------------------------------------------------------
------------------------------------------------------------
------------------------------------------------------------
--------------------------SY------SA------------E----------N
-------------V-------YF-------------------------------------
------------------------------------------------------------
-------------------------------------------------T--------W-
--I-----------QN-------QE-----------------P-V-----------V-VD
E-----------------------------------------------------------
----------T-------I-----------E--------------M-PQ--------YT-
---------------------------------------------L----------KK-Y
--------------G---TSV---C--------RKDY-----------------GE----
------------------------------------------------------------
-----------------------------G----------------N-------------
F-----------T-CI---------RADFH------------------------------
LSR-------NQGYFIIQV--YI-PS------I---------------------------
----------------LIVLLSW-----V-SFWLD-V--------D-SIP------A---
---R----I-SL-------------------------------G----------------
-VL-----T-V-----L----------------------------TM-------------
------------------------------------------------------------
------------------------------------------------------------
--------------------------------------------TTQ-S--------SGA
-RAS---LP-------RVSY---------------------V-KA-----ID--------
-------------V----------------------------------------------
----------W---M---AVCLIF-VFAALLE---FA-Y----------V----------
NV--------L--------------------SRR--------------------------
----------------R-------------------------------S-----------
-----------------------------------Y------------------------
------------------------------------------------------------
-----------N---------------------------R--------------------
--------------S---------------------------------------------
---------------FSQ------------------------------------------
------------------------------------------------------------
---------------KI-------------------------------------------
------------------------------------------------------------
------------------------------------------------------------
------------------------------------------------------------
-----TKRIMDRRRAERQN-----------------------------------------
------------------------------------------------------------
------------------------------------------------------------
------------------------------------------------------------
------------------------------------------------------------
------------------------------------------------------------
VDK---------------------------------------------------------
------------------------------------------------------------
------------------------------------------------------------
------------------------------------------------------------
------------------------------------------------------------
------------------------------------------------------------
------------------------------------------------------------
--------------------------------------------N-NGQ-----------
------------------------------------------------------------
---------------------------------------------------------MN-
----------------GP---------DV-------------------------------
------------------------------------------E--SD-------------
---------------------------------------------------------TVY
------------------------------------------------------------
------------------------------------------------------------
------------------------------------------------------------
------------------------------------------------SNN---------
------------------------------------------------------------
------------------------------------------------------------
------------------------------------------------------------
------------------------KQA---------------------------------
------------------------------------------------------------
---------------AR-------------------------------------------
------------------------------------------------------------
------------------------------------------------------------
------------------------------------------------------------
------------------------------------------------------------
------------------------------------------------F-----------
--------------------------------------FD--------------------
-KIA-----RY-----------T------------------FP-----------------
------------------------------------------------------------
--V-------IFALFN----V-F-------Y-----------------------------
--------------------------------------------------W---------
-----------------------T------------------------F-----------
-----------------------------------Y--HYWTFD----------------
------------------------------------------------------------
------------------------------------------------------------
------------------------------------------------------------
------------------------------------------------------------
------------------------------------------------------------
------------------------------------------------------------
------------------------------------------------------------
------------------------------------------------------------
------------------------------------------------------------
------------------------------------------------------------
------------------------------------------------------------
----------------------
>SB_L_TRINITY_DN51427_c5_g1_i16.p1 TRINITY_DN51427_c5_g1~~TRINITY_DN51427_c5_g1_i16.p1  ORF type:complete (+),score=15.91 len:424 TRINITY_DN51427_c5_g1_i16:940-2214(+)
------------------------------------------------------------
------------------------------------------------------------
--MS--------------------------------------------------------
------------------------------------------------------------
---------------------------SSWLR----------------------------
------------------------------------------------------------
------------------------------------------------------------
---------------------------Y-YVSLFQYTMRPSL------------------
------------------------------------------------------------
------------------------------------------------------------
------------------------------------------------------------
----------------------------------------------------------LI
FTLL--------------------------------------------------------
------------------------------------------------------------
---------VVVT-----------------------------------------------
------------------A-----------------------------------------
------------------------------------------------------------
------------------------------------------------------------
------------------------------------------------------------
------------------------------------------------------------
------------------------------------------------------------
------------------------------------------------------------
------------------------------------------------------------
------------------------------------------------------------
--Q-SSQAEQL-------------------------------------------------
---------------------------------------------------TR-------
------------------------------------------------------------
-----------------------------------------------------K-Q----
---------------------------VI-------------------------------
----TK----------L--------------M-----------------------G-K--
---------H---------------D----SH-------------------I--------
------P-----------P-----------------------------------------
------------------------------------------------------------
--------------------------------------EF--------------------
-----EK---------------------------D-------------------Y---P-
------------------------------------------------------------
-----TK--------------V---------------S-V-------------QLYV-S-
------SVD---------------------------------------------------
----------------S---------------------------V---------------
-------------------------SE--------QN-----------------M-----
------------EYSVT--------------VLLR-------------------------
-----------------------------Q------------------------------
----------------------------------------V-----WEDHRL--------
------------NY-TNMS-----------------------------------------
------DL--P--------------R----------------------------------
-------L----------------------------------------------------
-----E--------VD--S--------SRI----------S-------------------
-------------NFWVPDLFF--------------SN----------------------
EK----------K--------------------------------G------------A-
FHDV-------T-LPNR-------------------------------------------
--------------------------MF-HIY-K-N----------G-----T-------
-----VFYS--VRLSL-------------TLS-CY-MR----------LE----------
-----------------RY------PM---D--V------Q-----IC----------S-
------------------------------------------------------------
------------------------------------------------------------
------------------------------------------------------------
------------------------------------------------------------
------------------------------------------------------------
------------------------------------------------------------
-------------------------------------------MTME-S-----------
---------------Y--------------------------------------------
------------------------------------------------------------
------------------------------------------------------------
------------------------------------------------------------
--------------------------SY------SA------------E----------N
-------------V-------YF-------------------------------------
------------------------------------------------------------
-------------------------------------------------T--------W-
--I-----------QN-------QE-----------------P-V-----------V-VD
E-----------------------------------------------------------
----------T-------I-----------E--------------M-PQ--------YT-
---------------------------------------------L----------KK-Y
--------------G---TSV---C--------RKDY-----------------GE----
------------------------------------------------------------
-----------------------------G----------------N-------------
F-----------T-CI---------RADFH------------------------------
LSR-------NQGYFIIQV--YI-PS------I---------------------------
----------------LIVLLSW-----V-SFWLD-V--------D-SIP------A---
---R----I-SL-------------------------------G----------------
-VL-----T-V-----L----------------------------TM-------------
------------------------------------------------------------
------------------------------------------------------------
--------------------------------------------TTQ-S--------SGA
-RAS---LP-------RVSY---------------------V-KA-----ID--------
-------------V----------------------------------------------
----------W---M---AVCLIF-VFAALLE---FA-Y----------V----------
NV--------L--------------------SRR--------------------------
----------------R-------------------------------S-----------
-----------------------------------Y------------------------
------------------------------------------------------------
-----------N---------------------------R--------------------
--------------S---------------------------------------------
---------------FSQ------------------------------------------
------------------------------------------------------------
---------------KI-------------------------------------------
------------------------------------------------------------
------------------------------------------------------------
------------------------------------------------------------
-----TKRIMDRRRAERQN-----------------------------------------
------------------------------------------------------------
------------------------------------------------------------
------------------------------------------------------------
------------------------------------------------------------
------------------------------------------------------------
VDK---------------------------------------------------------
------------------------------------------------------------
------------------------------------------------------------
------------------------------------------------------------
------------------------------------------------------------
------------------------------------------------------------
------------------------------------------------------------
--------------------------------------------N-NGQ-----------
------------------------------------------------------------
---------------------------------------------------------MN-
----------------GP---------DV-------------------------------
------------------------------------------E--SD-------------
---------------------------------------------------------TVY
------------------------------------------------------------
------------------------------------------------------------
------------------------------------------------------------
------------------------------------------------SNN---------
------------------------------------------------------------
------------------------------------------------------------
------------------------------------------------------------
------------------------KQA---------------------------------
------------------------------------------------------------
---------------AR-------------------------------------------
------------------------------------------------------------
------------------------------------------------------------
------------------------------------------------------------
------------------------------------------------------------
------------------------------------------------F-----------
--------------------------------------FD--------------------
-KIA-----RY-----------T------------------FP-----------------
------------------------------------------------------------
--V-------IFALFN----V-F-------Y-----------------------------
--------------------------------------------------W---------
-----------------------T------------------------F-----------
-----------------------------------Y--HYWTFD----------------
------------------------------------------------------------
------------------------------------------------------------
------------------------------------------------------------
------------------------------------------------------------
------------------------------------------------------------
------------------------------------------------------------
------------------------------------------------------------
------------------------------------------------------------
------------------------------------------------------------
------------------------------------------------------------
------------------------------------------------------------
----------------------
>SB_L_TRINITY_DN51427_c5_g1_i2.p1 TRINITY_DN51427_c5_g1~~TRINITY_DN51427_c5_g1_i2.p1  ORF type:complete (+),score=15.91 len:424 TRINITY_DN51427_c5_g1_i2:824-2098(+)
------------------------------------------------------------
------------------------------------------------------------
--MS--------------------------------------------------------
------------------------------------------------------------
---------------------------SSWLR----------------------------
------------------------------------------------------------
------------------------------------------------------------
---------------------------Y-YVSLFQYTMRPSL------------------
------------------------------------------------------------
------------------------------------------------------------
------------------------------------------------------------
----------------------------------------------------------LI
FTLL--------------------------------------------------------
------------------------------------------------------------
---------VVVT-----------------------------------------------
------------------A-----------------------------------------
------------------------------------------------------------
------------------------------------------------------------
------------------------------------------------------------
------------------------------------------------------------
------------------------------------------------------------
------------------------------------------------------------
------------------------------------------------------------
------------------------------------------------------------
--Q-SSQAEQL-------------------------------------------------
---------------------------------------------------TR-------
------------------------------------------------------------
-----------------------------------------------------K-Q----
---------------------------VI-------------------------------
----TK----------L--------------M-----------------------G-K--
---------H---------------D----SH-------------------I--------
------P-----------P-----------------------------------------
------------------------------------------------------------
--------------------------------------EF--------------------
-----EK---------------------------D-------------------Y---P-
------------------------------------------------------------
-----TK--------------V---------------S-V-------------QLYV-S-
------SVD---------------------------------------------------
----------------S---------------------------V---------------
-------------------------SE--------QN-----------------M-----
------------EYSVT--------------VLLR-------------------------
-----------------------------Q------------------------------
----------------------------------------V-----WEDHRL--------
------------NY-TNMS-----------------------------------------
------DL--P--------------R----------------------------------
-------L----------------------------------------------------
-----E--------VD--S--------SRI----------S-------------------
-------------NFWVPDLFF--------------SN----------------------
EK----------K--------------------------------G------------A-
FHDV-------T-LPNR-------------------------------------------
--------------------------MF-HIY-K-N----------G-----T-------
-----VFYS--VRLSL-------------TLS-CY-MR----------LE----------
-----------------RY------PM---D--V------Q-----IC----------S-
------------------------------------------------------------
------------------------------------------------------------
------------------------------------------------------------
------------------------------------------------------------
------------------------------------------------------------
------------------------------------------------------------
-------------------------------------------MTME-S-----------
---------------Y--------------------------------------------
------------------------------------------------------------
------------------------------------------------------------
------------------------------------------------------------
--------------------------SY------SA------------E----------N
-------------V-------YF-------------------------------------
------------------------------------------------------------
-------------------------------------------------T--------W-
--I-----------QN-------QE-----------------P-V-----------V-VD
E-----------------------------------------------------------
----------T-------I-----------E--------------M-PQ--------YT-
---------------------------------------------L----------KK-Y
--------------G---TSV---C--------RKDY-----------------GE----
------------------------------------------------------------
-----------------------------G----------------N-------------
F-----------T-CI---------RADFH------------------------------
LSR-------NQGYFIIQV--YI-PS------I---------------------------
----------------LIVLLSW-----V-SFWLD-V--------D-SIP------A---
---R----I-SL-------------------------------G----------------
-VL-----T-V-----L----------------------------TM-------------
------------------------------------------------------------
------------------------------------------------------------
--------------------------------------------TTQ-S--------SGA
-RAS---LP-------RVSY---------------------V-KA-----ID--------
-------------V----------------------------------------------
----------W---M---AVCLIF-VFAALLE---FA-Y----------V----------
NV--------L--------------------SRR--------------------------
----------------R-------------------------------S-----------
-----------------------------------Y------------------------
------------------------------------------------------------
-----------N---------------------------R--------------------
--------------S---------------------------------------------
---------------FSQ------------------------------------------
------------------------------------------------------------
---------------KI-------------------------------------------
------------------------------------------------------------
------------------------------------------------------------
------------------------------------------------------------
-----TKRIMDRRRAERQN-----------------------------------------
------------------------------------------------------------
------------------------------------------------------------
------------------------------------------------------------
------------------------------------------------------------
------------------------------------------------------------
VDK---------------------------------------------------------
------------------------------------------------------------
------------------------------------------------------------
------------------------------------------------------------
------------------------------------------------------------
------------------------------------------------------------
------------------------------------------------------------
--------------------------------------------N-NGQ-----------
------------------------------------------------------------
---------------------------------------------------------MN-
----------------GP---------DV-------------------------------
------------------------------------------E--SD-------------
---------------------------------------------------------TVY
------------------------------------------------------------
------------------------------------------------------------
------------------------------------------------------------
------------------------------------------------SNN---------
------------------------------------------------------------
------------------------------------------------------------
------------------------------------------------------------
------------------------KQA---------------------------------
------------------------------------------------------------
---------------AR-------------------------------------------
------------------------------------------------------------
------------------------------------------------------------
------------------------------------------------------------
------------------------------------------------------------
------------------------------------------------F-----------
--------------------------------------FD--------------------
-KIA-----RY-----------T------------------FP-----------------
------------------------------------------------------------
--V-------IFALFN----V-F-------Y-----------------------------
--------------------------------------------------W---------
-----------------------T------------------------F-----------
-----------------------------------Y--HYWTFD----------------
------------------------------------------------------------
------------------------------------------------------------
------------------------------------------------------------
------------------------------------------------------------
------------------------------------------------------------
------------------------------------------------------------
------------------------------------------------------------
------------------------------------------------------------
------------------------------------------------------------
------------------------------------------------------------
------------------------------------------------------------
----------------------
>SB_L_TRINITY_DN52684_c9_g1_i3.p1 TRINITY_DN52684_c9_g1~~TRINITY_DN52684_c9_g1_i3.p1  ORF type:complete (+),score=7.57 len:553 TRINITY_DN52684_c9_g1_i3:139-1800(+)
------------------------------------------------------------
------------------------------------------------------------
------------------------------------------------------------
------------------------------------------------------------
------------------------------MG----------------------------
-----------------------------------------------ILASES-------
----------R-------------------------------------------------
-----------------NELRPKGSSLARA------------------------------
------------------------------------------------------------
------------------------------------------------------------
------------------------------------------------------------
------------------------------------------------------------
-CLL--------------------------------------------------------
------------------------------------------------------------
---------FGLFVT---------------------------------------------
----------------CTA-----------------------------------------
------------------------------------------------------------
------------------------------------------------------------
------------------------------------------------------------
------------------------------------------------------------
---------------------N--------------------------------------
------------------------------------------------------------
--------H---------------------------------------------------
------------------------------------------------------------
------D-A---------------------------------------------------
------------------------------------------------------------
------------------------------------------------------------
-----------------------------------------------------K-R----
---------------------------LY-------------------------------
----DD----------L--------------L----RK--------------RG------
---------Y---------------N----KL-------------------I--------
------R-----------P-----------------------------------------
------------------------------------------------------------
----VG--------------------------------N---------------------
-----------------------N----------T-------------------D---K-
------------------------------------------------------------
-----LT--------------V---------------K-L-------------GIRL-S-
------QMI---------------------------------------------------
----------------D---------------------------V---------------
-------------------------DE--------KN---------------QIM-----
--------------TTN--------------VWLR-------------------------
-----------------------------Q------------------------------
----------------------------------------E-----WWDVWL--------
------------QW------------------------N---------------------
------PN--E--------------YA---------------------------------
------GL----------------------------------------------------
-----KT-LE----VP--A---------------------A-------------------
-------------DIWTPDLVL--------------FN----------------------
------------N--------------------------------A--------------
---------------DG-NYEV--------------------------------------
---------TLM-------------TKA-TLH-P-D----------G-----L-------
-----VVWE-P-PAIY-------------KSS-CT-ID----------VE----------
-----------------FF------PF---D--I------Q-----LC----------T-
------------------------------------------------------------
------------------------------------------------------------
------------------------------------------------------------
------------------------------------------------------------
------------------------------------------------------------
------------------------------------------------------------
-------------------------------------------MKFG-S-----------
---------------W--------------------------------------------
------------------------------------------------------------
------------------------------------------------------------
------------------------------------------------------------
--------------------------TY------DG------------N----------Q
-------------V-------DL-VHI----------------CAADE------------
-E----------GETV-----------------------IK-R-------------G---
--------MDL-R----------E-----LYR---------S-----V-E--------W-
--D-----------------------------------------I-------------L-
------------------------------------------------------------
----------D-------VPA--------KK-------------NE--K------R-Y--
------------------------------------------------------------
--------------------L---C----------------------------C------
------------------------------------------------------------
-----------------------------P----------------E------P------
Y-----------P-DI-----------TFN----------------------IT------
MRR-------KTLFYTVNL--II-PC------V---------------------------
----------------SISFLTV-----L-VFYLP-S--------D-S--------G---
--EK----I-AL-------------------------------C----------------
-IS-----I-L-----L----------------------------SL-------------
------------------------------------------------------------
------------------------------------------------------------
--------------------------------------------TVF-F--------LLL
-AEI---IP-------PTS-------------------I-VV-P------L---------
-------------I--------------------------------G-------------
-------K--Y---L---LFTMIL-VTLSII----VT-V--------V-V---------L
N---------V------H-------------FR-----------------------SPWT
----------------H-------------------------------T-MS--------
-----------------PW--------------VRR--------VF-------------L
------------SIL----------------------------------P----------
-----------K---------------------------L--------------------
----------LIM-R---------------------------------------------
-----------------R------------------------------------------
-----PNL----------------------------------------------------
--------EF-------------------------------------------------D
K---------------------------------------------------SSR-----
----------------------T-------------------------------------
-----------------SVRTC-NGIEV-K------------------------------
------------DG----------------------------------------------
-------------------------------------SSCVVTG----------------
------------------------------------------------------------
---------------GRRDSIG-----------------------------------GG-
-------------GSVG-------------------------------------------
---------------VSAGSKL---------------------------------YQRIT
RRVVN---------------------------------LDQPPQSC--------------
--------AF-------------------------------------GRFPHEDP-----
---------------------------------------------------------IVS
------------------------------------------------------------
------------------------------------------------------------
-----------------------------------ES-----------------------
------------------------------------------------------------
---------------------------------------SSSMRQ---------------
------------------------------------------------------------
------------------------R-------------------------------LLN-
-----------------------EDIQQ--------------------------------
---------------------------------------A--------------------
-------------------------------------------------I----------
---DG-------------------------------------------------------
------VTF-I-----------------------------A-------------------
--------EHLKN-----------------------------------------------
-------------------------------------------------E----------
------------------------------------------------------------
----------------DQ------------------------------------------
------------------------C-----------------------------------
------------------------G-S---------------------------------
-----------------------------------------------------I------
---------------QE-------------------------------------------
----------------D--------------------------------------W----
-----------------------------------KYV----------------------
------------------------------------------------------------
------------------------------------------------------------
-----------------------------------------------AM-----------
-------------------------------------VLD--------------------
---------R------------L------------------F------------------
------------------------------------------------------------
-----------LWIF-----T-TA------C-----------------------------
------------------------------------------------------------
-----------------------V-VG-------------------T-F-----------
----------------GI-----------------I--LQA-------------------
------------------------------------------------------------
------------------------------------------------------------
------------------------------------------------------------
-----------------------P------------------------------------
-----------TLY----------------------------------------------
------------------------------------------------------------
-DHRDPLELVD-------------------------------------------------
------------------------------------------------------------
----------PMD--NCYRSYTS-------------------------------------
------------------------------------------------------------
------------------------------------------------------------
----------------------
>SB_R_TRINITY_DN129049_c0_g1_i3.p1 TRINITY_DN129049_c0_g1~~TRINITY_DN129049_c0_g1_i3.p1  ORF type:complete (-),score=56.94 len:522 TRINITY_DN129049_c0_g1_i3:413-1981(-)
------------------------------------------------------------
------------------------------------------------------------
------------------------------------------------------------
------------------------------------------------------------
------------------------------MKRDSQRS----------------------
------------------------------------------------------------
------------------------------------------------------------
-------------------------SYLCI------------------------------
------------------------------------------------------------
------------------------------------------------------------
------------------------------------------------------------
------------------------------------------------------------
MVVFL-------------------------------------------------------
-------------------------L----------------------------------
---------YKIPDSLQTLQG---------------------------------------
------------------------------------------------------------
------------------------------------------------------------
------------------------------------------------------------
------------------------------------------------------------
------------------------------------------------------------
----------------GLG--S--------------------------------------
------------------------------------------------------------
--------Q---------------------------------------------------
------------------------------------------------------------
------D-E---------------------------------------------------
------------------------------------------------------------
------------------------------------------------------------
-----------------------------------------------------V-R----
---------------------------LV-------------------------------
----HD----------L--------------F----ER--------------SG------
---------Y---------------N----PL-------------------I--------
------R-----------P-----------------------------------------
------------------------------------------------------------
----VK--------------------------------H---------------------
-----------------------V----------N-------------------E---T-
------------------------------------------------------------
-----IT--------------V---------------R-F-------------SLAL-S-
------QLI---------------------------------------------------
----------------T---------------------------V---------------
-------------------------DE--------KN---------------QVM-----
--------------KTN--------------VWLQ-------------------------
-----------------------------M------------------------------
----------------------------------------Y-----WFDYQL--------
------------QW------------------------D---------------------
------VK--D--------------YG---------------------------------
------DI----------------------------------------------------
-----KS-IR----IR--P---------------------E-------------------
-------------HIWTPDVVL--------------FN----------------------
------------N--------------------------------A--------------
---------------DG-NYEV--------------------------------------
---------SYK-------------PNA-VIA-Y-N----------S-----D-------
-----ITWI-P-PAIY-------------QSS-CT-ID----------VE----------
-----------------YF------PF---D--Q------Q-----NC----------E-
------------------------------------------------------------
------------------------------------------------------------
------------------------------------------------------------
------------------------------------------------------------
------------------------------------------------------------
------------------------------------------------------------
-------------------------------------------MKFG-S-----------
---------------W--------------------------------------------
------------------------------------------------------------
------------------------------------------------------------
------------------------------------------------------------
--------------------------TF------SG------------D----------Q
-------------L-------TF-VWQ---------------------------------
-Q----------G-DK--------------------------------------------
--------LDF-T----------D-----YLK---------S-----G-T--------W-
--D-----------------------------------------I-------------I-
------------------------------------------------------------
----------D-------CPG--------EV-------------RT--T------I-E--
--------------------------------------------------------KE--
--------------------T---------------------------------------
------------------------------------------------------------
-----------------------------G----------------V------K------
K-----------T-LV-----------VFT----------------------LI------
LRR-------KTLFYTVNL--II-PC------V---------------------------
----------------LISFVSV-----C-VFALP-A--------D-A--------G---
--EK----M-TL-------------------------------C----------------
-IS-----I-L-----L----------------------------AL-------------
------------------------------------------------------------
------------------------------------------------------------
--------------------------------------------VVF-L--------LLV
-SKI---LP-------P-S-------------------L-TI-P------L---------
-------------I--------------------------------A-------------
-------K--Y---L---LFTFIM-NIFAIV----LT-V--------I-I---------I
N---------R------N-------------YR-----------------------TPRT
----------------H-------------------------------K-MP--------
-----------------NW--------------VRV--------VF-------------L
------------YYL----------------------------------P----------
-----------K---------------------------F--------------------
----------LFM-E---------------------------------------------
-----------------R------------------------------------------
-----P------------------------------------------------------
-------DH--------------------------------------------------D
ERWQKKSKTPPQ--------------------------------VEEVANPEQPRH----
------------------------------------------------------------
----------------------YS-AAARR------------------------------
------------------------------------------------------------
------------------------------------------------------------
------------------------------------------------------------
------------------ADL---------------------------------------
------------------------------------------------------------
-----------------------------------------------------LELHEIH
H-----------------------------------------------------------
------------------------------------------------------------
-----------------------------------------------------------P
NC----------------------------------------------------------
------------------------------------------------------------
------------------------------------KLNP--------------------
------------------------------------------------------------
--------------------------K---------STSTEYLRR-EPEGAD--------
------------------------------------------------------------
------------------------------------------------------HFTVS-
-----------------------PHIIR--------------------------------
---------------------------------------A--------------------
-------------------------------------------------S----------
---EA-------------------------------------------------------
------VKF-I-----------------------------T-------------------
--------QHLKN-----------------------------------------------
-------------------------------------------------E----------
------------------------------------------------------------
----------------DE------------------------------------------
------------------------Y-----------------------------------
------------------------E-T---------------------------------
-----------------------------------------------------V------
---------------LD-------------------------------------------
----------------D--------------------------------------W----
-----------------------------------KYI----------------------
------------------------------------------------------------
------------------------------------------------------------
-----------------------------------------------AM-----------
-------------------------------------VLD--------------------
---------R------------L------------------L------------------
------------------------------------------------------------
-----------LYIF-----L-AV------T-----------------------------
------------------------------------------------------------
-----------------------F-GG-------------------T-V-----------
----------------GI-----------------L--MNA-------------------
------------------------------------------------------------
------------------------------------------------------------
------------------------------------------------------------
-----------------------P------------------------------------
-----------HIF----------------------------------------------
------------------------------------------------------------
-EYVDQDAIIAA------------------------------------------------
------------------------------------------------------------
-IMKDNKN-------NTE------------------------------------------
------------------------------------------------------------
------------------------------------------------------------
----------------------
>SB_R_TRINITY_DN137601_c13_g1_i1.p1 TRINITY_DN137601_c13_g1~~TRINITY_DN137601_c13_g1_i1.p1  ORF type:complete (+),score=61.45 len:424 TRINITY_DN137601_c13_g1_i1:356-1630(+)
------------------------------------------------------------
------------------------------------------------------------
-MMAE------------G------------------------------------------
------------------------------------------------------------
--------------------WKIKRL----------------------------------
------------------------------------------------------------
------------------------------------------------------------
------------------------------------------------------------
------------------------------------------------------------
------------------------------------------------------------
------------------------------------------------------------
----------------------------------------------------------NI
FYFF--------------------------------------------------------
------------------------------------------------------------
------------------------------------------------------------
------------------------------------------------------------
------------------------------------------------------------
------------------------------------------------------------
------------------------------------------------------------
-------------------------------------LL---------------------
------------------------------------------------------------
------------------------------------------------------------
------------------------------------------------------------
------------------------------------------------------LFGKVR
-AS---------------------------------------------------------
--------------------------------------------------TTKNI-----
------------------------------------------------------------
---------------------------K-------------------------Q-N----
---------------------------LL-------------------------------
----EI----------L--------------M-------------------NKT------
---------Y---------------A----SP-------------------V--------
------R-----------P-----------------------------------------
------------------------------------------------------------
------------------------------------------------------------
--------------------EAET----------G-------------------L---P-
------------------------------------------------------------
-----TI--------------V---------------T-V-------------DLFL-E-
------TAG---------------------------------------------------
----------------E---------------------------I---------------
-------------------------DY--------MK-----------------------
------------QIPVA--------------LIVS-------------------------
-----------------------------E------------------------------
----------------------------------------S-----WTDSRL--------
------------NI------------------------SHW-------------------
-----DMG--K--------------V----------------------------------
-------V----------------------------------------------------
--------------FH--E--------NMI----------H-------------------
-------------LFWTPKLYL--------------VS---------T----------EG
MK----------Q--------------------------------D--------------
-------------KFTQ-------------------------------------------
--------------------------KI-IVK-P-N----------G-----D-------
-----IMLL--QRNIL-------------NIL-CQ-KT----------LN----------
-----------------TF------PL---D--G------Q-----IC----------G-
------------------------------------------------------------
------------------------------------------------------------
------------------------------------------------------------
------------------------------------------------------------
------------------------------------------------------------
------------------------------------------------------------
-------------------------------------------ISLK-S-----------
---------------F--------------------------------------------
------------------------------------------------------------
------------------------------------------------------------
------------------------------------------------------------
--------------------------YY------NV------------D----------E
-------------L-------LL-------------------------------------
------------------------------------------------------------
-------------------------------------------------R--------W-
--N-------------------SKTEFKQ-------------S-V-----------S---
------------------------------------------------------------
----------V-------L-----------Q--------------I-PN--------FY-
---------------------------------------------L----------KE-I
--------------S---LSE----------NNITQF-----------------------
------------------------------------------------------------
-----------------------------GA---------------H-------------
I-----------S-VL---------NAEVS------------------------------
LGR-------KMSLRIMAV--YL-TS------S---------------------------
----------------SLVIIAW-----L-SFWVD-Y--------Q-ATA------A---
---R----I-SL-------------------------------G----------------
-LI-----T-L-----L----------------------------TL-------------
------------------------------------------------------------
------------------------------------------------------------
--------------------------------------------ITH-N--------SNL
-VPH---TP-------AKEFLS----------------T-DI-KG-----LD--------
-------------I----------------------------------------------
----------W---L---TVCLGF-VFFALVE---FI-L----------L----------
NYC-------L--------------------TKKS---------------------SQKK
K-----------------------------------------------------------
----------------------------------PS------------------------
------------------------------------------------------------
-----------K---------------------------L--------------------
----------PSVIS-----------------------------L---------------
-------------ISHRK------------------------------------------
------------------------------------------------------------
------------------------------------------------------------
------------------------------------------------------------
------------------------------------------------------------
------------------------------------------------------------
------------------------------------------------------------
------------------------------------------------------------
------------------------------------------------------------
------------------------------------------------------------
------------------------------------------------------------
-------------------------------------------------------LKSNT
EDIS--------------------------------------------------------
------------------------------------------------------------
------------------------------------------------------------
------------------------------------------------------------
------------------------------------------------------------
------------------------------------------------------------
------------------------------------------------------------
------------------------------------------------------------
------------------------------------------------------------
------------------------------------------------------------
------------------------------------------------------------
------------------------------------------------------------
------------------------------------------------------------
---PN-------------------------------------------------------
----SMVP----------------------------------------------------
-------EREVAEYKI--------------------------------------------
------------------------------------------------------------
------------------------------------------------------------
------------------------------------------------------------
------------------------------------------------------------
-----------------------ADDE---------------------------------
------------------------------------------------------------
---------------QKNIL----------------------------------------
------------------------------------------------------------
------------------------------------------------------------
------------------------------------------------------------
------------------------------------------------NCC---------
---------------------------------------------KQSK-----------
----------------------------------LPQALD--------------------
-KYC-----RV-----------L------------------FL-----------------
------------------------------------------------------------
--L-------AFILFN----I-I-------Y-----------------------------
--------------------------------------------------W---------
-----------------VG----Q------------------------T-----------
-----------------------------------Y------------------------
------------------------------------------------------------
------------------------------------------------------------
------------------------------------------------------------
------------------------------------------------------------
------------------------------------------------------------
------------------------------------------------------------
------------------------------------------------------------
------------------------------------------------------------
------------------------------------------------------------
------------------------------------------------------------
------------------------------------------------------------
----------------------
>SB_R_TRINITY_DN137601_c13_g1_i2.p1 TRINITY_DN137601_c13_g1~~TRINITY_DN137601_c13_g1_i2.p1  ORF type:complete (+),score=61.52 len:451 TRINITY_DN137601_c13_g1_i2:83-1438(+)
MLLIC-------------------------------------------------------
-------LHCEE------------KSLE------------------------KRAPLPSA
SILSR------------H------------------------------------------
------------------------------------------------------------
--------------------HRYKRRFS--------------------------------
------------------------------------------------------------
------------------------------------------------------------
------------------------------------------------------------
------------------------------------------------------------
------------------------------------------------------------
------------------------------------------------------------
--------------------------------------------------------IISI
CYLI--------------------------------------------------------
------------------------------------------------------------
------------------------------------------------------------
------------------------------------------------------------
------------------------------------------------------------
------------------------------------------------------------
------------------------------------------------------------
-------------------------------------NK---------------------
------------------------------------------------------------
------------------------------------------------------------
------------------------------------------------------------
------------------------------------------------------TKRKVR
-AS---------------------------------------------------------
--------------------------------------------------TTKNI-----
------------------------------------------------------------
---------------------------K-------------------------Q-N----
---------------------------LL-------------------------------
----EI----------L--------------M-------------------NKT------
---------Y---------------A----SP-------------------V--------
------R-----------P-----------------------------------------
------------------------------------------------------------
------------------------------------------------------------
--------------------EAET----------G-------------------L---P-
------------------------------------------------------------
-----TI--------------V---------------T-V-------------DLFL-E-
------TAG---------------------------------------------------
----------------E---------------------------I---------------
-------------------------DY--------MK-----------------------
------------QIPVA--------------LIVS-------------------------
-----------------------------E------------------------------
----------------------------------------S-----WTDSRL--------
------------NI------------------------SHW-------------------
-----DMG--K--------------V----------------------------------
-------V----------------------------------------------------
--------------FH--E--------NMI----------H-------------------
-------------LFWTPKLYL--------------VS---------T----------EG
MK----------Q--------------------------------D--------------
-------------KFTQ-------------------------------------------
--------------------------KI-IVK-P-N----------G-----D-------
-----IMLL--QRNIL-------------NIL-CQ-KT----------LN----------
-----------------TF------PL---D--G------Q-----IC----------G-
------------------------------------------------------------
------------------------------------------------------------
------------------------------------------------------------
------------------------------------------------------------
------------------------------------------------------------
------------------------------------------------------------
-------------------------------------------ISLK-S-----------
---------------F--------------------------------------------
------------------------------------------------------------
------------------------------------------------------------
------------------------------------------------------------
--------------------------YY------NV------------D----------E
-------------L-------LL-------------------------------------
------------------------------------------------------------
-------------------------------------------------R--------W-
--N-------------------SKTEFKQ-------------S-V-----------S---
------------------------------------------------------------
----------V-------L-----------Q--------------I-PN--------FY-
---------------------------------------------L----------KE-I
--------------S---LSE----------NNITQF-----------------------
------------------------------------------------------------
-----------------------------GA---------------H-------------
I-----------S-VL---------NAEVS------------------------------
LGR-------KMSLRIMAV--YL-TS------S---------------------------
----------------SLVIIAW-----L-SFWVD-Y--------Q-ATA------A---
---R----I-SL-------------------------------G----------------
-LI-----T-L-----L----------------------------TL-------------
------------------------------------------------------------
------------------------------------------------------------
--------------------------------------------ITH-N--------SNL
-VPH---TP-------AKEFLS----------------T-DI-KG-----LD--------
-------------I----------------------------------------------
----------W---L---TVCLGF-VFFALVE---FI-L----------L----------
NYC-------L--------------------TKKS---------------------SQKK
K-----------------------------------------------------------
----------------------------------PS------------------------
------------------------------------------------------------
-----------K---------------------------L--------------------
----------PSVIS-----------------------------L---------------
-------------ISHRK------------------------------------------
------------------------------------------------------------
------------------------------------------------------------
------------------------------------------------------------
------------------------------------------------------------
------------------------------------------------------------
------------------------------------------------------------
------------------------------------------------------------
------------------------------------------------------------
------------------------------------------------------------
------------------------------------------------------------
-------------------------------------------------------LKSNT
EDIS--------------------------------------------------------
------------------------------------------------------------
------------------------------------------------------------
------------------------------------------------------------
------------------------------------------------------------
------------------------------------------------------------
------------------------------------------------------------
------------------------------------------------------------
------------------------------------------------------------
------------------------------------------------------------
------------------------------------------------------------
------------------------------------------------------------
------------------------------------------------------------
---PN-------------------------------------------------------
----SMVP----------------------------------------------------
-------EREVAEYKI--------------------------------------------
------------------------------------------------------------
------------------------------------------------------------
------------------------------------------------------------
------------------------------------------------------------
-----------------------ADDE---------------------------------
------------------------------------------------------------
---------------QKNIL----------------------------------------
------------------------------------------------------------
------------------------------------------------------------
------------------------------------------------------------
------------------------------------------------NCC---------
---------------------------------------------KQSK-----------
----------------------------------LPQALD--------------------
-KYC-----RV-----------L------------------FL-----------------
------------------------------------------------------------
--L-------AFILFN----I-I-------Y-----------------------------
--------------------------------------------------W---------
-----------------VG----Q------------------------T-----------
-----------------------------------Y------------------------
------------------------------------------------------------
------------------------------------------------------------
------------------------------------------------------------
------------------------------------------------------------
------------------------------------------------------------
------------------------------------------------------------
------------------------------------------------------------
------------------------------------------------------------
------------------------------------------------------------
------------------------------------------------------------
------------------------------------------------------------
----------------------
>SB_R_TRINITY_DN137601_c13_g1_i4.p1 TRINITY_DN137601_c13_g1~~TRINITY_DN137601_c13_g1_i4.p1  ORF type:complete (+),score=61.63 len:433 TRINITY_DN137601_c13_g1_i4:356-1657(+)
------------------------------------------------------------
------------------------------------------------------------
-MMAE------------G------------------------------------------
------------------------------------------------------------
--------------------WKIKRL----------------------------------
------------------------------------------------------------
------------------------------------------------------------
------------------------------------------------------------
------------------------------------------------------------
------------------------------------------------------------
------------------------------------------------------------
----------------------------------------------------------NI
FYFF--------------------------------------------------------
------------------------------------------------------------
------------------------------------------------------------
------------------------------------------------------------
------------------------------------------------------------
------------------------------------------------------------
------------------------------------------------------------
-------------------------------------LL---------------------
------------------------------------------------------------
------------------------------------------------------------
------------------------------------------------------------
------------------------------------------------------LFGKVR
-AS---------------------------------------------------------
--------------------------------------------------TTKNI-----
------------------------------------------------------------
---------------------------K-------------------------Q-N----
---------------------------LL-------------------------------
----EI----------L--------------M-------------------NKT------
---------Y---------------A----SP-------------------V--------
------R-----------P-----------------------------------------
------------------------------------------------------------
------------------------------------------------------------
--------------------EAET----------G-------------------L---P-
------------------------------------------------------------
-----TI--------------V---------------T-V-------------DLFL-E-
------TAG---------------------------------------------------
----------------E---------------------------I---------------
-------------------------DY--------MKIP---------------M-AFSR
N----------MQIPVA--------------LIVS-------------------------
-----------------------------E------------------------------
----------------------------------------S-----WTDSRL--------
------------NI------------------------SHW-------------------
-----DMG--K--------------V----------------------------------
-------V----------------------------------------------------
--------------FH--E--------NMI----------H-------------------
-------------LFWTPKLYL--------------VS---------T----------EG
MK----------Q--------------------------------D--------------
-------------KFTQ-------------------------------------------
--------------------------KI-IVK-P-N----------G-----D-------
-----IMLL--QRNIL-------------NIL-CQ-KT----------LN----------
-----------------TF------PL---D--G------Q-----IC----------G-
------------------------------------------------------------
------------------------------------------------------------
------------------------------------------------------------
------------------------------------------------------------
------------------------------------------------------------
------------------------------------------------------------
-------------------------------------------ISLK-S-----------
---------------F--------------------------------------------
------------------------------------------------------------
------------------------------------------------------------
------------------------------------------------------------
--------------------------YY------NV------------D----------E
-------------L-------LL-------------------------------------
------------------------------------------------------------
-------------------------------------------------R--------W-
--N-------------------SKTEFKQ-------------S-V-----------S---
------------------------------------------------------------
----------V-------L-----------Q--------------I-PN--------FY-
---------------------------------------------L----------KE-I
--------------S---LSE----------NNITQF-----------------------
------------------------------------------------------------
-----------------------------GA---------------H-------------
I-----------S-VL---------NAEVS------------------------------
LGR-------KMSLRIMAV--YL-TS------S---------------------------
----------------SLVIIAW-----L-SFWVD-Y--------Q-ATA------A---
---R----I-SL-------------------------------G----------------
-LI-----T-L-----L----------------------------TL-------------
------------------------------------------------------------
------------------------------------------------------------
--------------------------------------------ITH-N--------SNL
-VPH---TP-------AKEFLS----------------T-DI-KG-----LD--------
-------------I----------------------------------------------
----------W---L---TVCLGF-VFFALVE---FI-L----------L----------
NYC-------L--------------------TKKS---------------------SQKK
K-----------------------------------------------------------
----------------------------------PS------------------------
------------------------------------------------------------
-----------K---------------------------L--------------------
----------PSVIS-----------------------------L---------------
-------------ISHRK------------------------------------------
------------------------------------------------------------
------------------------------------------------------------
------------------------------------------------------------
------------------------------------------------------------
------------------------------------------------------------
------------------------------------------------------------
------------------------------------------------------------
------------------------------------------------------------
------------------------------------------------------------
------------------------------------------------------------
-------------------------------------------------------LKSNT
EDIS--------------------------------------------------------
------------------------------------------------------------
------------------------------------------------------------
------------------------------------------------------------
------------------------------------------------------------
------------------------------------------------------------
------------------------------------------------------------
------------------------------------------------------------
------------------------------------------------------------
------------------------------------------------------------
------------------------------------------------------------
------------------------------------------------------------
------------------------------------------------------------
---PN-------------------------------------------------------
----SMVP----------------------------------------------------
-------EREVAEYKI--------------------------------------------
------------------------------------------------------------
------------------------------------------------------------
------------------------------------------------------------
------------------------------------------------------------
-----------------------ADDE---------------------------------
------------------------------------------------------------
---------------QKNIL----------------------------------------
------------------------------------------------------------
------------------------------------------------------------
------------------------------------------------------------
------------------------------------------------NCC---------
---------------------------------------------KQSK-----------
----------------------------------LPQALD--------------------
-KYC-----RV-----------L------------------FL-----------------
------------------------------------------------------------
--L-------AFILFN----I-I-------Y-----------------------------
--------------------------------------------------W---------
-----------------VG----Q------------------------T-----------
-----------------------------------Y------------------------
------------------------------------------------------------
------------------------------------------------------------
------------------------------------------------------------
------------------------------------------------------------
------------------------------------------------------------
------------------------------------------------------------
------------------------------------------------------------
------------------------------------------------------------
------------------------------------------------------------
------------------------------------------------------------
------------------------------------------------------------
----------------------
>SB_R_TRINITY_DN152349_c13_g1_i1.p1 TRINITY_DN152349_c13_g1~~TRINITY_DN152349_c13_g1_i1.p1  ORF type:complete (+),score=9.24 len:470 TRINITY_DN152349_c13_g1_i1:124-1536(+)
------------------------------------------------------------
------------------------------------------------------------
------------------------------------------------------------
------------------------------------------------------------
-------------------------------MTTWLA-----------------------
------------------------------------------------------------
------------------------------------------------------------
------------------------------------------------------------
------------------------------------------------------------
------------------------------------------------------------
------------------------------------------------------------
------------------------------------------------------------
--ILFV------------------------------------------------------
-----------------------VSI----------------------------------
---------WTLS-----------------------------------------------
-----------------VPVS---------------------------------------
------------------------------------------------------------
------------------------------------------------------------
------------------------------------------------------------
------------------------------------------------------------
--------------------GN--------------------------------------
------------------------------------------------------------
------------------------------------------------------------
------------------------------------------------------------
-------ME---------------------------------------------------
------------------------------------------------------------
------------------------------------------------------------
-----------------------------------------------------N-K----
---------------------------LI-------------------------------
----ND----------L--------------L--------------------KM------
---------Y---------------S----KD-------------------A--------
------R-----------P-----------------------------------------
------------------------------------------------------------
----LK--------------------------------N---------------------
-----------------------S----------S-------------------E---V-
------------------------------------------------------------
-----LN--------------V---------------S-F-------------GEVF-I-
------AN----------------------------------------------------
----------------E---------------------------I---------------
-------------------------DE--------QN---------------HIL-----
--------------TSV--------------TYES-------------------------
-----------------------------L------------------------------
----------------------------------------R-----WKDEIL--------
------------VW------------------------D---------------------
------PE--L--------------YG---------------------------------
------GI----------------------------------------------------
-----TL-VY----LD--S---------------------N-------------------
-------------RIWLPDITL--------------YN----------------------
------------S--------------------------------AIE------------
V--------------DI-KHGQG-------------------------------------
---------TA------------------VVS-N-K----------G-----E-------
-----VTFI-R-TSRS-------------KVR-CD-FD----------SL----------
-----------------KF------PF---D--K------A-----TC----------L-
------------------------------------------------------------
------------------------------------------------------------
------------------------------------------------------------
------------------------------------------------------------
------------------------------------------------------------
------------------------------------------------------------
-------------------------------------------MTYG-S-----------
---------------W--------------------------------------------
------------------------------------------------------------
------------------------------------------------------------
------------------------------------------------------------
--------------------------VY------SG------------D----------K
-------------M-------NL-MLF-------------------------A-------
-K------------------------------------------------------A---
--------DYE-E----------K-----YEP---------D-----P-R--------W-
--E-----------------------------------------L-------------M-
------------------------------------------------------------
----------N-------TKA--------ER-------------KS--I------I-Y--
------------------------------------------------------------
--------------------P---C----------------------------CP-----
------------------------------------------------------------
----------------------------------------------E------S------
Y-----------Y-NI-----------DYI----------------------SE------
FRR-------RSSQYVHVV--LV-PL------F---------------------------
----------------LLSVLTL-----L-LFMLP-T--------H-S--------S---
--ER----V-TL-------------------------------G----------------
--------V-L-----LF------------------------C--AF-------------
------------------------------------------------------------
------------------------------------------------------------
--------------------------------------------FTT-L--------LYT
-SSL---IS-------EWK---------------------NL-P------Y---------
-------------L--------------------------------V-------------
-------V--Y---L---IFNLVL-ITLFAF----LN-S--------L-I---------I
R---------L----------------------------------------------SNS
E--------------RG-------------------------------REVP--------
-----------------KI--------------LRA--------IM-------------F
------------EFF----------------------------------A----------
-----------R---------------------------I--------------------
----------FCM-K---------------------------------------------
-------------SVVNRNRSRHLVA----------------------------------
-----PEYEFH-------------------------------------------------
-------ANQESYYK---------------------------------------------
---------------------------------------------LPM---SNEKVPLDS
------------------------------------------------------------
------------------------------------------------------------
---------NSKED----------------------------------------------
------------------------------------------------------------
------------------------------------------------------------
------------------------------------------------------------
------------------------------------------------------------
-----------------------------------------------------------S
IDN---------------------------------------------------------
------------------------------------------------------------
-------------------------------------------------F----PEVSLP
ANGKQSF-----------------------------------------------------
------------------------------------------------------------
----------------------------------ETDVAF--------------------
------------------------------------------------------------
---------------------------------------IRAFTR-RSWQKM--------
------------------------------------------------------------
------------------------------------------------------------
------------------------------------------------------------
------------------------------------------------------------
------------------------------------------------------------
------------------------------------------------------------
------------------------------------------------------------
-----------KDG----------------------------------------------
------------------------------------------------------------
------------------------------------------------------------
----------------DW------------------------------------------
------------------------E-----------------------------------
------------------------T-K---------------------------------
-----------------------------------------------------L------
---------------FR-------------------------------------------
----------------E--------------------------------------W----
-----------------------------------QDV----------------------
------------------------------------------------------------
------------------------------------------------------------
-----------------------------------------------AK-----------
-------------------------------------VAN--------------------
---------R------------L------------------F------------------
------------------------------------------------------------
-----------FLIY-----L-PV------V-----------------------------
------------------------------------------------------------
-----------------------L-IA----------I--------G-I-----------
----------------VFIQ---------------I--SEN-------------------
------------------------------------------------------------
------------------------------------------------------------
------------------------------------------------------------
------------------------------------------------------------
------------------------------------------------------------
------------------------------------------------------------
------------------------------------------------------------
------------------------------------------------------------
------------------------------------------------------------
------------------------------------------------------------
------------------------------------------------------------
----------------------
>SB_R_TRINITY_DN153480_c0_g1_i10.p1 TRINITY_DN153480_c0_g1~~TRINITY_DN153480_c0_g1_i10.p1  ORF type:complete (+),score=-7.94 len:477 TRINITY_DN153480_c0_g1_i10:804-2237(+)
------------------------------------------------------------
------------------------------------------------------------
------------------------------------------------------------
------------------------------------------------------------
------------------------------------------------------------
------------------------------------------------------------
------------------------------------------------------------
-------------------MYLRMTLLKVM------------------------------
------------------------------------------------------------
------------------------------------------------------------
------------------------------------------------------------
------------------------------------------------------------
RVLL-SAFH---------------------------------------------------
------------------------LL----------------------------------
---------IGASIAFC-------------------------------------------
------------------------------------------------------------
------------------------------------------------------------
------------------------------------------------------------
------------------------------------------------------------
------------------------------------------------------------
---------------------D--------------------------------------
------------------------------------------------------------
--------E---------------------------------------------------
------------------------------------------------------------
------N-E---------------------------------------------------
------------------------------------------------------------
------------------------------------------------------------
-----------------------------------------------------Y-R----
---------------------------LV-------------------------------
----RD----------L--------------M--------------------KN------
---------Y---------------N----KQ-------------------V--------
------R-----------P-----------------------------------------
------------------------------------------------------------
----SS--------------------------------N---------------------
-----------------------F----------S-------------------E---P-
------------------------------------------------------------
-----LN--------------V---------------T-F-------------GVAL-A-
------QII---------------------------------------------------
----------------D---------------------------V---------------
-------------------------DE--------KD---------------QII-----
--------------TTN--------------CWIN-------------------------
-----------------------------Q------------------------------
----------------------------------------N-----WIDYKL--------
------------QW------------------------D---------------------
------PL--K--------------YG---------------------------------
------NV----------------------------------------------------
-----SV-IR----LP--F---------------------N-------------------
-------------DIWRPDILL--------------YN----------------------
------------N--------------------------------A--------------
---------------DV-KAFES-------------------------------------
---------SI------------S-TNV-IVT-S-E----------G-----N-------
-----VTWL-S-MVIF-------------KSS-CS-ID----------VK----------
-----------------FF------PF---D--E------Q-----NC----------S-
------------------------------------------------------------
------------------------------------------------------------
------------------------------------------------------------
------------------------------------------------------------
------------------------------------------------------------
------------------------------------------------------------
-------------------------------------------MQFA-S-----------
---------------W--------------------------------------------
------------------------------------------------------------
------------------------------------------------------------
------------------------------------------------------------
--------------------------TY------DA------------Y----------Q
-------------V-------NV-LTN---------------------------------
-GED----------------------------------------------------D---
--------GDV-S----------N-----YIE---------N-----S-E--------W-
--S-----------------------------------------L-------------T-
------------------------------------------------------------
----------G-------FQQ--------KR-------------DV--F------R-F--
------------------------------------------------------------
--------------------S---C----------------------------CD-----
------------------------------------------------------------
----------------------------------------------E------P------
Y-----------I-II-----------HYH----------------------IL------
IKR-------RPLFYLFNM--VM-PC------I---------------------------
----------------LITLVAL-----L-GFYMP-S--------D-S--------G---
--EK----I-SM-------------------------------G----------------
-IT-----T-L-----L----------------------------SM-------------
------------------------------------------------------------
------------------------------------------------------------
--------------------------------------------TVF-L--------MIV
-AEK---MP-------PTS-------------------D-VL-P------L---------
-------------I--------------------------------G-------------
-------L--Y---Y---GITIAI-VSFATG----MT-V--------L-T---------L
N---------I------H-------------HK-----------------------GTRG
----------------Y-------------------------------E-VP--------
-----------------MI--------------LKK--------IC-------------F
------------GVV----------------------------------A----------
-----------K---------------------------V--------------------
----------LFI-KLEV------------------------------------------
------------------------------------------------------------
------------------------------------------------------------
-----------------------------------------------------------P
L-----------------------------------------------------------
------------------------------------------------------------
------------------------------------------------------------
-------------GTKDS------------------------------------------
------------------------------------------------------------
-----MP-----------------------------------------------------
------------------------------------------------------------
------------------------------------------------------------
-----------------------------------------------AAPVADYYR---R
FD-TDKLPEN--------------------------------------------------
-------------------------------------------------GRL--------
----------------------------------------------------------SP
RFIRKL------------------------------------------------------
------------------------------------------------------------
----------------------------------NPSASA--------------------
------------------------------------------------------------
----------------------------------------SA------------------
------------------------------------------------------------
-----------------------SETFE--------------------------------
-----------------------RQFMR--------------------------------
---------------------------------------V--------------------
-------------------------------------------------L----------
---QK-------------------------------------------------------
------VYQ-T-----------------------------I-------------------
--------ERNEM-----------------------------------------------
-------------------------------------------------R----------
------------------------------------------------------------
---------------LAE------------------------------------------
-----------------------QD-----------------------------------
------------------------R-R--------------------D------------
----------------------------------------------------LI------
---------------KQ-------------------------------------------
----------------E--------------------------------------W----
-----------------------------------QQL----------------------
------------------------------------------------------------
------------------------------------------------------------
-----------------------------------------------AL-----------
-------------------------------------IID--------------------
---------R------------V------------------L------------------
------------------------------------------------------------
-----------LLIF-----L-GL------T-----------------------------
------------------------------------------------------------
-----------------------I-TV-------------------T-L-----------
----------------TV-----------------F--FQG-------------------
------------------------------------------------------------
------------------------------------------------------------
------------------------------------------------------------
-----------------------P------------------------------------
------------------------------------------------------------
------------------------------------------------------------
------------------------------------------------------------
------------------------------------------------------------
------------------------------------------------------------
------------------------------------------------------------
------------------------------------------------------------
----------------------
>SB_R_TRINITY_DN153480_c0_g1_i13.p1 TRINITY_DN153480_c0_g1~~TRINITY_DN153480_c0_g1_i13.p1  ORF type:complete (+),score=-7.94 len:477 TRINITY_DN153480_c0_g1_i13:614-2047(+)
------------------------------------------------------------
------------------------------------------------------------
------------------------------------------------------------
------------------------------------------------------------
------------------------------------------------------------
------------------------------------------------------------
------------------------------------------------------------
-------------------MYLRMTLLKVM------------------------------
------------------------------------------------------------
------------------------------------------------------------
------------------------------------------------------------
------------------------------------------------------------
RVLL-SAFH---------------------------------------------------
------------------------LL----------------------------------
---------IGASIAFC-------------------------------------------
------------------------------------------------------------
------------------------------------------------------------
------------------------------------------------------------
------------------------------------------------------------
------------------------------------------------------------
---------------------D--------------------------------------
------------------------------------------------------------
--------E---------------------------------------------------
------------------------------------------------------------
------N-E---------------------------------------------------
------------------------------------------------------------
------------------------------------------------------------
-----------------------------------------------------Y-R----
---------------------------LV-------------------------------
----RD----------L--------------M--------------------KN------
---------Y---------------N----KQ-------------------V--------
------R-----------P-----------------------------------------
------------------------------------------------------------
----SS--------------------------------N---------------------
-----------------------F----------S-------------------E---P-
------------------------------------------------------------
-----LN--------------V---------------T-F-------------GVAL-A-
------QII---------------------------------------------------
----------------D---------------------------V---------------
-------------------------DE--------KD---------------QII-----
--------------TTN--------------CWIN-------------------------
-----------------------------Q------------------------------
----------------------------------------N-----WIDYKL--------
------------QW------------------------D---------------------
------PL--K--------------YG---------------------------------
------NV----------------------------------------------------
-----SV-IR----LP--F---------------------N-------------------
-------------DIWRPDILL--------------YN----------------------
------------N--------------------------------A--------------
---------------DV-KAFES-------------------------------------
---------SI------------S-TNV-IVT-S-E----------G-----N-------
-----VTWL-S-MVIF-------------KSS-CS-ID----------VK----------
-----------------FF------PF---D--E------Q-----NC----------S-
------------------------------------------------------------
------------------------------------------------------------
------------------------------------------------------------
------------------------------------------------------------
------------------------------------------------------------
------------------------------------------------------------
-------------------------------------------MQFA-S-----------
---------------W--------------------------------------------
------------------------------------------------------------
------------------------------------------------------------
------------------------------------------------------------
--------------------------TY------DA------------Y----------Q
-------------V-------NV-LTN---------------------------------
-GED----------------------------------------------------D---
--------GDV-S----------N-----YIE---------N-----S-E--------W-
--S-----------------------------------------L-------------T-
------------------------------------------------------------
----------G-------FQQ--------KR-------------DV--F------R-F--
------------------------------------------------------------
--------------------S---C----------------------------CD-----
------------------------------------------------------------
----------------------------------------------E------P------
Y-----------I-II-----------HYH----------------------IL------
IKR-------RPLFYLFNM--VM-PC------I---------------------------
----------------LITLVAL-----L-GFYMP-S--------D-S--------G---
--EK----I-SM-------------------------------G----------------
-IT-----T-L-----L----------------------------SM-------------
------------------------------------------------------------
------------------------------------------------------------
--------------------------------------------TVF-L--------MIV
-AEK---MP-------PTS-------------------D-VL-P------L---------
-------------I--------------------------------G-------------
-------L--Y---Y---GITIAI-VSFATG----MT-V--------L-T---------L
N---------I------H-------------HK-----------------------GTRG
----------------Y-------------------------------E-VP--------
-----------------MI--------------LKK--------IC-------------F
------------GVV----------------------------------A----------
-----------K---------------------------V--------------------
----------LFI-KLEV------------------------------------------
------------------------------------------------------------
------------------------------------------------------------
-----------------------------------------------------------P
L-----------------------------------------------------------
------------------------------------------------------------
------------------------------------------------------------
-------------GTKDS------------------------------------------
------------------------------------------------------------
-----MP-----------------------------------------------------
------------------------------------------------------------
------------------------------------------------------------
-----------------------------------------------AAPVADYYR---R
FD-TDKLPEN--------------------------------------------------
-------------------------------------------------GRL--------
----------------------------------------------------------SP
RFIRKL------------------------------------------------------
------------------------------------------------------------
----------------------------------NPSASA--------------------
------------------------------------------------------------
----------------------------------------SA------------------
------------------------------------------------------------
-----------------------SETFE--------------------------------
-----------------------RQFMR--------------------------------
---------------------------------------V--------------------
-------------------------------------------------L----------
---QK-------------------------------------------------------
------VYQ-T-----------------------------I-------------------
--------ERNEM-----------------------------------------------
-------------------------------------------------R----------
------------------------------------------------------------
---------------LAE------------------------------------------
-----------------------QD-----------------------------------
------------------------R-R--------------------D------------
----------------------------------------------------LI------
---------------KQ-------------------------------------------
----------------E--------------------------------------W----
-----------------------------------QQL----------------------
------------------------------------------------------------
------------------------------------------------------------
-----------------------------------------------AL-----------
-------------------------------------IID--------------------
---------R------------V------------------L------------------
------------------------------------------------------------
-----------LLIF-----L-GL------T-----------------------------
------------------------------------------------------------
-----------------------I-TV-------------------T-L-----------
----------------TV-----------------F--FQG-------------------
------------------------------------------------------------
------------------------------------------------------------
------------------------------------------------------------
-----------------------P------------------------------------
------------------------------------------------------------
------------------------------------------------------------
------------------------------------------------------------
------------------------------------------------------------
------------------------------------------------------------
------------------------------------------------------------
------------------------------------------------------------
----------------------
>SB_R_TRINITY_DN153480_c0_g1_i14.p1 TRINITY_DN153480_c0_g1~~TRINITY_DN153480_c0_g1_i14.p1  ORF type:complete (+),score=-7.94 len:477 TRINITY_DN153480_c0_g1_i14:826-2259(+)
------------------------------------------------------------
------------------------------------------------------------
------------------------------------------------------------
------------------------------------------------------------
------------------------------------------------------------
------------------------------------------------------------
------------------------------------------------------------
-------------------MYLRMTLLKVM------------------------------
------------------------------------------------------------
------------------------------------------------------------
------------------------------------------------------------
------------------------------------------------------------
RVLL-SAFH---------------------------------------------------
------------------------LL----------------------------------
---------IGASIAFC-------------------------------------------
------------------------------------------------------------
------------------------------------------------------------
------------------------------------------------------------
------------------------------------------------------------
------------------------------------------------------------
---------------------D--------------------------------------
------------------------------------------------------------
--------E---------------------------------------------------
------------------------------------------------------------
------N-E---------------------------------------------------
------------------------------------------------------------
------------------------------------------------------------
-----------------------------------------------------Y-R----
---------------------------LV-------------------------------
----RD----------L--------------M--------------------KN------
---------Y---------------N----KQ-------------------V--------
------R-----------P-----------------------------------------
------------------------------------------------------------
----SS--------------------------------N---------------------
-----------------------F----------S-------------------E---P-
------------------------------------------------------------
-----LN--------------V---------------T-F-------------GVAL-A-
------QII---------------------------------------------------
----------------D---------------------------V---------------
-------------------------DE--------KD---------------QII-----
--------------TTN--------------CWIN-------------------------
-----------------------------Q------------------------------
----------------------------------------N-----WIDYKL--------
------------QW------------------------D---------------------
------PL--K--------------YG---------------------------------
------NV----------------------------------------------------
-----SV-IR----LP--F---------------------N-------------------
-------------DIWRPDILL--------------YN----------------------
------------N--------------------------------A--------------
---------------DV-KAFES-------------------------------------
---------SI------------S-TNV-IVT-S-E----------G-----N-------
-----VTWL-S-MVIF-------------KSS-CS-ID----------VK----------
-----------------FF------PF---D--E------Q-----NC----------S-
------------------------------------------------------------
------------------------------------------------------------
------------------------------------------------------------
------------------------------------------------------------
------------------------------------------------------------
------------------------------------------------------------
-------------------------------------------MQFA-S-----------
---------------W--------------------------------------------
------------------------------------------------------------
------------------------------------------------------------
------------------------------------------------------------
--------------------------TY------DA------------Y----------Q
-------------V-------NV-LTN---------------------------------
-GED----------------------------------------------------D---
--------GDV-S----------N-----YIE---------N-----S-E--------W-
--S-----------------------------------------L-------------T-
------------------------------------------------------------
----------G-------FQQ--------KR-------------DV--F------R-F--
------------------------------------------------------------
--------------------S---C----------------------------CD-----
------------------------------------------------------------
----------------------------------------------E------P------
Y-----------I-II-----------HYH----------------------IL------
IKR-------RPLFYLFNM--VM-PC------I---------------------------
----------------LITLVAL-----L-GFYMP-S--------D-S--------G---
--EK----I-SM-------------------------------G----------------
-IT-----T-L-----L----------------------------SM-------------
------------------------------------------------------------
------------------------------------------------------------
--------------------------------------------TVF-L--------MIV
-AEK---MP-------PTS-------------------D-VL-P------L---------
-------------I--------------------------------G-------------
-------L--Y---Y---GITIAI-VSFATG----MT-V--------L-T---------L
N---------I------H-------------HK-----------------------GTRG
----------------Y-------------------------------E-VP--------
-----------------MI--------------LKK--------IC-------------F
------------GVV----------------------------------A----------
-----------K---------------------------V--------------------
----------LFI-KLEV------------------------------------------
------------------------------------------------------------
------------------------------------------------------------
-----------------------------------------------------------P
L-----------------------------------------------------------
------------------------------------------------------------
------------------------------------------------------------
-------------GTKDS------------------------------------------
------------------------------------------------------------
-----MP-----------------------------------------------------
------------------------------------------------------------
------------------------------------------------------------
-----------------------------------------------AAPVADYYR---R
FD-TDKLPEN--------------------------------------------------
-------------------------------------------------GRL--------
----------------------------------------------------------SP
RFIRKL------------------------------------------------------
------------------------------------------------------------
----------------------------------NPSASA--------------------
------------------------------------------------------------
----------------------------------------SA------------------
------------------------------------------------------------
-----------------------SETFE--------------------------------
-----------------------RQFMR--------------------------------
---------------------------------------V--------------------
-------------------------------------------------L----------
---QK-------------------------------------------------------
------VYQ-T-----------------------------I-------------------
--------ERNEM-----------------------------------------------
-------------------------------------------------R----------
------------------------------------------------------------
---------------LAE------------------------------------------
-----------------------QD-----------------------------------
------------------------R-R--------------------D------------
----------------------------------------------------LI------
---------------KQ-------------------------------------------
----------------E--------------------------------------W----
-----------------------------------QQL----------------------
------------------------------------------------------------
------------------------------------------------------------
-----------------------------------------------AL-----------
-------------------------------------IID--------------------
---------R------------V------------------L------------------
------------------------------------------------------------
-----------LLIF-----L-GL------T-----------------------------
------------------------------------------------------------
-----------------------I-TV-------------------T-L-----------
----------------TV-----------------F--FQG-------------------
------------------------------------------------------------
------------------------------------------------------------
------------------------------------------------------------
-----------------------P------------------------------------
------------------------------------------------------------
------------------------------------------------------------
------------------------------------------------------------
------------------------------------------------------------
------------------------------------------------------------
------------------------------------------------------------
------------------------------------------------------------
----------------------
>SB_R_TRINITY_DN153480_c0_g1_i2.p1 TRINITY_DN153480_c0_g1~~TRINITY_DN153480_c0_g1_i2.p1  ORF type:complete (+),score=-7.94 len:477 TRINITY_DN153480_c0_g1_i2:802-2235(+)
------------------------------------------------------------
------------------------------------------------------------
------------------------------------------------------------
------------------------------------------------------------
------------------------------------------------------------
------------------------------------------------------------
------------------------------------------------------------
-------------------MYLRMTLLKVM------------------------------
------------------------------------------------------------
------------------------------------------------------------
------------------------------------------------------------
------------------------------------------------------------
RVLL-SAFH---------------------------------------------------
------------------------LL----------------------------------
---------IGASIAFC-------------------------------------------
------------------------------------------------------------
------------------------------------------------------------
------------------------------------------------------------
------------------------------------------------------------
------------------------------------------------------------
---------------------D--------------------------------------
------------------------------------------------------------
--------E---------------------------------------------------
------------------------------------------------------------
------N-E---------------------------------------------------
------------------------------------------------------------
------------------------------------------------------------
-----------------------------------------------------Y-R----
---------------------------LV-------------------------------
----RD----------L--------------M--------------------KN------
---------Y---------------N----KQ-------------------V--------
------R-----------P-----------------------------------------
------------------------------------------------------------
----SS--------------------------------N---------------------
-----------------------F----------S-------------------E---P-
------------------------------------------------------------
-----LN--------------V---------------T-F-------------GVAL-A-
------QII---------------------------------------------------
----------------D---------------------------V---------------
-------------------------DE--------KD---------------QII-----
--------------TTN--------------CWIN-------------------------
-----------------------------Q------------------------------
----------------------------------------N-----WIDYKL--------
------------QW------------------------D---------------------
------PL--K--------------YG---------------------------------
------NV----------------------------------------------------
-----SV-IR----LP--F---------------------N-------------------
-------------DIWRPDILL--------------YN----------------------
------------N--------------------------------A--------------
---------------DV-KAFES-------------------------------------
---------SI------------S-TNV-IVT-S-E----------G-----N-------
-----VTWL-S-MVIF-------------KSS-CS-ID----------VK----------
-----------------FF------PF---D--E------Q-----NC----------S-
------------------------------------------------------------
------------------------------------------------------------
------------------------------------------------------------
------------------------------------------------------------
------------------------------------------------------------
------------------------------------------------------------
-------------------------------------------MQFA-S-----------
---------------W--------------------------------------------
------------------------------------------------------------
------------------------------------------------------------
------------------------------------------------------------
--------------------------TY------DA------------Y----------Q
-------------V-------NV-LTN---------------------------------
-GED----------------------------------------------------D---
--------GDV-S----------N-----YIE---------N-----S-E--------W-
--S-----------------------------------------L-------------T-
------------------------------------------------------------
----------G-------FQQ--------KR-------------DV--F------R-F--
------------------------------------------------------------
--------------------S---C----------------------------CD-----
------------------------------------------------------------
----------------------------------------------E------P------
Y-----------I-II-----------HYH----------------------IL------
IKR-------RPLFYLFNM--VM-PC------I---------------------------
----------------LITLVAL-----L-GFYMP-S--------D-S--------G---
--EK----I-SM-------------------------------G----------------
-IT-----T-L-----L----------------------------SM-------------
------------------------------------------------------------
------------------------------------------------------------
--------------------------------------------TVF-L--------MIV
-AEK---MP-------PTS-------------------D-VL-P------L---------
-------------I--------------------------------G-------------
-------L--Y---Y---GITIAI-VSFATG----MT-V--------L-T---------L
N---------I------H-------------HK-----------------------GTRG
----------------Y-------------------------------E-VP--------
-----------------MI--------------LKK--------IC-------------F
------------GVV----------------------------------A----------
-----------K---------------------------V--------------------
----------LFI-KLEV------------------------------------------
------------------------------------------------------------
------------------------------------------------------------
-----------------------------------------------------------P
L-----------------------------------------------------------
------------------------------------------------------------
------------------------------------------------------------
-------------GTKDS------------------------------------------
------------------------------------------------------------
-----MP-----------------------------------------------------
------------------------------------------------------------
------------------------------------------------------------
-----------------------------------------------AAPVADYYR---R
FD-TDKLPEN--------------------------------------------------
-------------------------------------------------GRL--------
----------------------------------------------------------SP
RFIRKL------------------------------------------------------
------------------------------------------------------------
----------------------------------NPSASA--------------------
------------------------------------------------------------
----------------------------------------SA------------------
------------------------------------------------------------
-----------------------SETFE--------------------------------
-----------------------RQFMR--------------------------------
---------------------------------------V--------------------
-------------------------------------------------L----------
---QK-------------------------------------------------------
------VYQ-T-----------------------------I-------------------
--------ERNEM-----------------------------------------------
-------------------------------------------------R----------
------------------------------------------------------------
---------------LAE------------------------------------------
-----------------------QD-----------------------------------
------------------------R-R--------------------D------------
----------------------------------------------------LI------
---------------KQ-------------------------------------------
----------------E--------------------------------------W----
-----------------------------------QQL----------------------
------------------------------------------------------------
------------------------------------------------------------
-----------------------------------------------AL-----------
-------------------------------------IID--------------------
---------R------------V------------------L------------------
------------------------------------------------------------
-----------LLIF-----L-GL------T-----------------------------
------------------------------------------------------------
-----------------------I-TV-------------------T-L-----------
----------------TV-----------------F--FQG-------------------
------------------------------------------------------------
------------------------------------------------------------
------------------------------------------------------------
-----------------------P------------------------------------
------------------------------------------------------------
------------------------------------------------------------
------------------------------------------------------------
------------------------------------------------------------
------------------------------------------------------------
------------------------------------------------------------
------------------------------------------------------------
----------------------
>SB_R_TRINITY_DN153480_c0_g1_i3.p1 TRINITY_DN153480_c0_g1~~TRINITY_DN153480_c0_g1_i3.p1  ORF type:complete (+),score=-7.94 len:477 TRINITY_DN153480_c0_g1_i3:638-2071(+)
------------------------------------------------------------
------------------------------------------------------------
------------------------------------------------------------
------------------------------------------------------------
------------------------------------------------------------
------------------------------------------------------------
------------------------------------------------------------
-------------------MYLRMTLLKVM------------------------------
------------------------------------------------------------
------------------------------------------------------------
------------------------------------------------------------
------------------------------------------------------------
RVLL-SAFH---------------------------------------------------
------------------------LL----------------------------------
---------IGASIAFC-------------------------------------------
------------------------------------------------------------
------------------------------------------------------------
------------------------------------------------------------
------------------------------------------------------------
------------------------------------------------------------
---------------------D--------------------------------------
------------------------------------------------------------
--------E---------------------------------------------------
------------------------------------------------------------
------N-E---------------------------------------------------
------------------------------------------------------------
------------------------------------------------------------
-----------------------------------------------------Y-R----
---------------------------LV-------------------------------
----RD----------L--------------M--------------------KN------
---------Y---------------N----KQ-------------------V--------
------R-----------P-----------------------------------------
------------------------------------------------------------
----SS--------------------------------N---------------------
-----------------------F----------S-------------------E---P-
------------------------------------------------------------
-----LN--------------V---------------T-F-------------GVAL-A-
------QII---------------------------------------------------
----------------D---------------------------V---------------
-------------------------DE--------KD---------------QII-----
--------------TTN--------------CWIN-------------------------
-----------------------------Q------------------------------
----------------------------------------N-----WIDYKL--------
------------QW------------------------D---------------------
------PL--K--------------YG---------------------------------
------NV----------------------------------------------------
-----SV-IR----LP--F---------------------N-------------------
-------------DIWRPDILL--------------YN----------------------
------------N--------------------------------A--------------
---------------DV-KAFES-------------------------------------
---------SI------------S-TNV-IVT-S-E----------G-----N-------
-----VTWL-S-MVIF-------------KSS-CS-ID----------VK----------
-----------------FF------PF---D--E------Q-----NC----------S-
------------------------------------------------------------
------------------------------------------------------------
------------------------------------------------------------
------------------------------------------------------------
------------------------------------------------------------
------------------------------------------------------------
-------------------------------------------MQFA-S-----------
---------------W--------------------------------------------
------------------------------------------------------------
------------------------------------------------------------
------------------------------------------------------------
--------------------------TY------DA------------Y----------Q
-------------V-------NV-LTN---------------------------------
-GED----------------------------------------------------D---
--------GDV-S----------N-----YIE---------N-----S-E--------W-
--S-----------------------------------------L-------------T-
------------------------------------------------------------
----------G-------FQQ--------KR-------------DV--F------R-F--
------------------------------------------------------------
--------------------S---C----------------------------CD-----
------------------------------------------------------------
----------------------------------------------E------P------
Y-----------I-II-----------HYH----------------------IL------
IKR-------RPLFYLFNM--VM-PC------I---------------------------
----------------LITLVAL-----L-GFYMP-S--------D-S--------G---
--EK----I-SM-------------------------------G----------------
-IT-----T-L-----L----------------------------SM-------------
------------------------------------------------------------
------------------------------------------------------------
--------------------------------------------TVF-L--------MIV
-AEK---MP-------PTS-------------------D-VL-P------L---------
-------------I--------------------------------G-------------
-------L--Y---Y---GITIAI-VSFATG----MT-V--------L-T---------L
N---------I------H-------------HK-----------------------GTRG
----------------Y-------------------------------E-VP--------
-----------------MI--------------LKK--------IC-------------F
------------GVV----------------------------------A----------
-----------K---------------------------V--------------------
----------LFI-KLEV------------------------------------------
------------------------------------------------------------
------------------------------------------------------------
-----------------------------------------------------------P
L-----------------------------------------------------------
------------------------------------------------------------
------------------------------------------------------------
-------------GTKDS------------------------------------------
------------------------------------------------------------
-----MP-----------------------------------------------------
------------------------------------------------------------
------------------------------------------------------------
-----------------------------------------------AAPVADYYR---R
FD-TDKLPEN--------------------------------------------------
-------------------------------------------------GRL--------
----------------------------------------------------------SP
RFIRKL------------------------------------------------------
------------------------------------------------------------
----------------------------------NPSASA--------------------
------------------------------------------------------------
----------------------------------------SA------------------
------------------------------------------------------------
-----------------------SETFE--------------------------------
-----------------------RQFMR--------------------------------
---------------------------------------V--------------------
-------------------------------------------------L----------
---QK-------------------------------------------------------
------VYQ-T-----------------------------I-------------------
--------ERNEM-----------------------------------------------
-------------------------------------------------R----------
------------------------------------------------------------
---------------LAE------------------------------------------
-----------------------QD-----------------------------------
------------------------R-R--------------------D------------
----------------------------------------------------LI------
---------------KQ-------------------------------------------
----------------E--------------------------------------W----
-----------------------------------QQL----------------------
------------------------------------------------------------
------------------------------------------------------------
-----------------------------------------------AL-----------
-------------------------------------IID--------------------
---------R------------V------------------L------------------
------------------------------------------------------------
-----------LLIF-----L-GL------T-----------------------------
------------------------------------------------------------
-----------------------I-TV-------------------T-L-----------
----------------TV-----------------F--FQG-------------------
------------------------------------------------------------
------------------------------------------------------------
------------------------------------------------------------
-----------------------P------------------------------------
------------------------------------------------------------
------------------------------------------------------------
------------------------------------------------------------
------------------------------------------------------------
------------------------------------------------------------
------------------------------------------------------------
------------------------------------------------------------
----------------------
>SB_R_TRINITY_DN153480_c0_g1_i4.p1 TRINITY_DN153480_c0_g1~~TRINITY_DN153480_c0_g1_i4.p1  ORF type:complete (+),score=-7.94 len:477 TRINITY_DN153480_c0_g1_i4:576-2009(+)
------------------------------------------------------------
------------------------------------------------------------
------------------------------------------------------------
------------------------------------------------------------
------------------------------------------------------------
------------------------------------------------------------
------------------------------------------------------------
-------------------MYLRMTLLKVM------------------------------
------------------------------------------------------------
------------------------------------------------------------
------------------------------------------------------------
------------------------------------------------------------
RVLL-SAFH---------------------------------------------------
------------------------LL----------------------------------
---------IGASIAFC-------------------------------------------
------------------------------------------------------------
------------------------------------------------------------
------------------------------------------------------------
------------------------------------------------------------
------------------------------------------------------------
---------------------D--------------------------------------
------------------------------------------------------------
--------E---------------------------------------------------
------------------------------------------------------------
------N-E---------------------------------------------------
------------------------------------------------------------
------------------------------------------------------------
-----------------------------------------------------Y-R----
---------------------------LV-------------------------------
----RD----------L--------------M--------------------KN------
---------Y---------------N----KQ-------------------V--------
------R-----------P-----------------------------------------
------------------------------------------------------------
----SS--------------------------------N---------------------
-----------------------F----------S-------------------E---P-
------------------------------------------------------------
-----LN--------------V---------------T-F-------------GVAL-A-
------QII---------------------------------------------------
----------------D---------------------------V---------------
-------------------------DE--------KD---------------QII-----
--------------TTN--------------CWIN-------------------------
-----------------------------Q------------------------------
----------------------------------------N-----WIDYKL--------
------------QW------------------------D---------------------
------PL--K--------------YG---------------------------------
------NV----------------------------------------------------
-----SV-IR----LP--F---------------------N-------------------
-------------DIWRPDILL--------------YN----------------------
------------N--------------------------------A--------------
---------------DV-KAFES-------------------------------------
---------SI------------S-TNV-IVT-S-E----------G-----N-------
-----VTWL-S-MVIF-------------KSS-CS-ID----------VK----------
-----------------FF------PF---D--E------Q-----NC----------S-
------------------------------------------------------------
------------------------------------------------------------
------------------------------------------------------------
------------------------------------------------------------
------------------------------------------------------------
------------------------------------------------------------
-------------------------------------------MQFA-S-----------
---------------W--------------------------------------------
------------------------------------------------------------
------------------------------------------------------------
------------------------------------------------------------
--------------------------TY------DA------------Y----------Q
-------------V-------NV-LTN---------------------------------
-GED----------------------------------------------------D---
--------GDV-S----------N-----YIE---------N-----S-E--------W-
--S-----------------------------------------L-------------T-
------------------------------------------------------------
----------G-------FQQ--------KR-------------DV--F------R-F--
------------------------------------------------------------
--------------------S---C----------------------------CD-----
------------------------------------------------------------
----------------------------------------------E------P------
Y-----------I-II-----------HYH----------------------IL------
IKR-------RPLFYLFNM--VM-PC------I---------------------------
----------------LITLVAL-----L-GFYMP-S--------D-S--------G---
--EK----I-SM-------------------------------G----------------
-IT-----T-L-----L----------------------------SM-------------
------------------------------------------------------------
------------------------------------------------------------
--------------------------------------------TVF-L--------MIV
-AEK---MP-------PTS-------------------D-VL-P------L---------
-------------I--------------------------------G-------------
-------L--Y---Y---GITIAI-VSFATG----MT-V--------L-T---------L
N---------I------H-------------HK-----------------------GTRG
----------------Y-------------------------------E-VP--------
-----------------MI--------------LKK--------IC-------------F
------------GVV----------------------------------A----------
-----------K---------------------------V--------------------
----------LFI-KLEV------------------------------------------
------------------------------------------------------------
------------------------------------------------------------
-----------------------------------------------------------P
L-----------------------------------------------------------
------------------------------------------------------------
------------------------------------------------------------
-------------GTKDS------------------------------------------
------------------------------------------------------------
-----MP-----------------------------------------------------
------------------------------------------------------------
------------------------------------------------------------
-----------------------------------------------AAPVADYYR---R
FD-TDKLPEN--------------------------------------------------
-------------------------------------------------GRL--------
----------------------------------------------------------SP
RFIRKL------------------------------------------------------
------------------------------------------------------------
----------------------------------NPSASA--------------------
------------------------------------------------------------
----------------------------------------SA------------------
------------------------------------------------------------
-----------------------SETFE--------------------------------
-----------------------RQFMR--------------------------------
---------------------------------------V--------------------
-------------------------------------------------L----------
---QK-------------------------------------------------------
------VYQ-T-----------------------------I-------------------
--------ERNEM-----------------------------------------------
-------------------------------------------------R----------
------------------------------------------------------------
---------------LAE------------------------------------------
-----------------------QD-----------------------------------
------------------------R-R--------------------D------------
----------------------------------------------------LI------
---------------KQ-------------------------------------------
----------------E--------------------------------------W----
-----------------------------------QQL----------------------
------------------------------------------------------------
------------------------------------------------------------
-----------------------------------------------AL-----------
-------------------------------------IID--------------------
---------R------------V------------------L------------------
------------------------------------------------------------
-----------LLIF-----L-GL------T-----------------------------
------------------------------------------------------------
-----------------------I-TV-------------------T-L-----------
----------------TV-----------------F--FQG-------------------
------------------------------------------------------------
------------------------------------------------------------
------------------------------------------------------------
-----------------------P------------------------------------
------------------------------------------------------------
------------------------------------------------------------
------------------------------------------------------------
------------------------------------------------------------
------------------------------------------------------------
------------------------------------------------------------
------------------------------------------------------------
----------------------
>SB_R_TRINITY_DN153480_c0_g1_i5.p1 TRINITY_DN153480_c0_g1~~TRINITY_DN153480_c0_g1_i5.p1  ORF type:complete (+),score=-7.94 len:477 TRINITY_DN153480_c0_g1_i5:740-2173(+)
------------------------------------------------------------
------------------------------------------------------------
------------------------------------------------------------
------------------------------------------------------------
------------------------------------------------------------
------------------------------------------------------------
------------------------------------------------------------
-------------------MYLRMTLLKVM------------------------------
------------------------------------------------------------
------------------------------------------------------------
------------------------------------------------------------
------------------------------------------------------------
RVLL-SAFH---------------------------------------------------
------------------------LL----------------------------------
---------IGASIAFC-------------------------------------------
------------------------------------------------------------
------------------------------------------------------------
------------------------------------------------------------
------------------------------------------------------------
------------------------------------------------------------
---------------------D--------------------------------------
------------------------------------------------------------
--------E---------------------------------------------------
------------------------------------------------------------
------N-E---------------------------------------------------
------------------------------------------------------------
------------------------------------------------------------
-----------------------------------------------------Y-R----
---------------------------LV-------------------------------
----RD----------L--------------M--------------------KN------
---------Y---------------N----KQ-------------------V--------
------R-----------P-----------------------------------------
------------------------------------------------------------
----SS--------------------------------N---------------------
-----------------------F----------S-------------------E---P-
------------------------------------------------------------
-----LN--------------V---------------T-F-------------GVAL-A-
------QII---------------------------------------------------
----------------D---------------------------V---------------
-------------------------DE--------KD---------------QII-----
--------------TTN--------------CWIN-------------------------
-----------------------------Q------------------------------
----------------------------------------N-----WIDYKL--------
------------QW------------------------D---------------------
------PL--K--------------YG---------------------------------
------NV----------------------------------------------------
-----SV-IR----LP--F---------------------N-------------------
-------------DIWRPDILL--------------YN----------------------
------------N--------------------------------A--------------
---------------DV-KAFES-------------------------------------
---------SI------------S-TNV-IVT-S-E----------G-----N-------
-----VTWL-S-MVIF-------------KSS-CS-ID----------VK----------
-----------------FF------PF---D--E------Q-----NC----------S-
------------------------------------------------------------
------------------------------------------------------------
------------------------------------------------------------
------------------------------------------------------------
------------------------------------------------------------
------------------------------------------------------------
-------------------------------------------MQFA-S-----------
---------------W--------------------------------------------
------------------------------------------------------------
------------------------------------------------------------
------------------------------------------------------------
--------------------------TY------DA------------Y----------Q
-------------V-------NV-LTN---------------------------------
-GED----------------------------------------------------D---
--------GDV-S----------N-----YIE---------N-----S-E--------W-
--S-----------------------------------------L-------------T-
------------------------------------------------------------
----------G-------FQQ--------KR-------------DV--F------R-F--
------------------------------------------------------------
--------------------S---C----------------------------CD-----
------------------------------------------------------------
----------------------------------------------E------P------
Y-----------I-II-----------HYH----------------------IL------
IKR-------RPLFYLFNM--VM-PC------I---------------------------
----------------LITLVAL-----L-GFYMP-S--------D-S--------G---
--EK----I-SM-------------------------------G----------------
-IT-----T-L-----L----------------------------SM-------------
------------------------------------------------------------
------------------------------------------------------------
--------------------------------------------TVF-L--------MIV
-AEK---MP-------PTS-------------------D-VL-P------L---------
-------------I--------------------------------G-------------
-------L--Y---Y---GITIAI-VSFATG----MT-V--------L-T---------L
N---------I------H-------------HK-----------------------GTRG
----------------Y-------------------------------E-VP--------
-----------------MI--------------LKK--------IC-------------F
------------GVV----------------------------------A----------
-----------K---------------------------V--------------------
----------LFI-KLEV------------------------------------------
------------------------------------------------------------
------------------------------------------------------------
-----------------------------------------------------------P
L-----------------------------------------------------------
------------------------------------------------------------
------------------------------------------------------------
-------------GTKDS------------------------------------------
------------------------------------------------------------
-----MP-----------------------------------------------------
------------------------------------------------------------
------------------------------------------------------------
-----------------------------------------------AAPVADYYR---R
FD-TDKLPEN--------------------------------------------------
-------------------------------------------------GRL--------
----------------------------------------------------------SP
RFIRKL------------------------------------------------------
------------------------------------------------------------
----------------------------------NPSASA--------------------
------------------------------------------------------------
----------------------------------------SA------------------
------------------------------------------------------------
-----------------------SETFE--------------------------------
-----------------------RQFMR--------------------------------
---------------------------------------V--------------------
-------------------------------------------------L----------
---QK-------------------------------------------------------
------VYQ-T-----------------------------I-------------------
--------ERNEM-----------------------------------------------
-------------------------------------------------R----------
------------------------------------------------------------
---------------LAE------------------------------------------
-----------------------QD-----------------------------------
------------------------R-R--------------------D------------
----------------------------------------------------LI------
---------------KQ-------------------------------------------
----------------E--------------------------------------W----
-----------------------------------QQL----------------------
------------------------------------------------------------
------------------------------------------------------------
-----------------------------------------------AL-----------
-------------------------------------IID--------------------
---------R------------V------------------L------------------
------------------------------------------------------------
-----------LLIF-----L-GL------T-----------------------------
------------------------------------------------------------
-----------------------I-TV-------------------T-L-----------
----------------TV-----------------F--FQG-------------------
------------------------------------------------------------
------------------------------------------------------------
------------------------------------------------------------
-----------------------P------------------------------------
------------------------------------------------------------
------------------------------------------------------------
------------------------------------------------------------
------------------------------------------------------------
------------------------------------------------------------
------------------------------------------------------------
------------------------------------------------------------
----------------------
>SB_R_TRINITY_DN153480_c0_g1_i6.p1 TRINITY_DN153480_c0_g1~~TRINITY_DN153480_c0_g1_i6.p1  ORF type:complete (+),score=-7.94 len:477 TRINITY_DN153480_c0_g1_i6:552-1985(+)
------------------------------------------------------------
------------------------------------------------------------
------------------------------------------------------------
------------------------------------------------------------
------------------------------------------------------------
------------------------------------------------------------
------------------------------------------------------------
-------------------MYLRMTLLKVM------------------------------
------------------------------------------------------------
------------------------------------------------------------
------------------------------------------------------------
------------------------------------------------------------
RVLL-SAFH---------------------------------------------------
------------------------LL----------------------------------
---------IGASIAFC-------------------------------------------
------------------------------------------------------------
------------------------------------------------------------
------------------------------------------------------------
------------------------------------------------------------
------------------------------------------------------------
---------------------D--------------------------------------
------------------------------------------------------------
--------E---------------------------------------------------
------------------------------------------------------------
------N-E---------------------------------------------------
------------------------------------------------------------
------------------------------------------------------------
-----------------------------------------------------Y-R----
---------------------------LV-------------------------------
----RD----------L--------------M--------------------KN------
---------Y---------------N----KQ-------------------V--------
------R-----------P-----------------------------------------
------------------------------------------------------------
----SS--------------------------------N---------------------
-----------------------F----------S-------------------E---P-
------------------------------------------------------------
-----LN--------------V---------------T-F-------------GVAL-A-
------QII---------------------------------------------------
----------------D---------------------------V---------------
-------------------------DE--------KD---------------QII-----
--------------TTN--------------CWIN-------------------------
-----------------------------Q------------------------------
----------------------------------------N-----WIDYKL--------
------------QW------------------------D---------------------
------PL--K--------------YG---------------------------------
------NV----------------------------------------------------
-----SV-IR----LP--F---------------------N-------------------
-------------DIWRPDILL--------------YN----------------------
------------N--------------------------------A--------------
---------------DV-KAFES-------------------------------------
---------SI------------S-TNV-IVT-S-E----------G-----N-------
-----VTWL-S-MVIF-------------KSS-CS-ID----------VK----------
-----------------FF------PF---D--E------Q-----NC----------S-
------------------------------------------------------------
------------------------------------------------------------
------------------------------------------------------------
------------------------------------------------------------
------------------------------------------------------------
------------------------------------------------------------
-------------------------------------------MQFA-S-----------
---------------W--------------------------------------------
------------------------------------------------------------
------------------------------------------------------------
------------------------------------------------------------
--------------------------TY------DA------------Y----------Q
-------------V-------NV-LTN---------------------------------
-GED----------------------------------------------------D---
--------GDV-S----------N-----YIE---------N-----S-E--------W-
--S-----------------------------------------L-------------T-
------------------------------------------------------------
----------G-------FQQ--------KR-------------DV--F------R-F--
------------------------------------------------------------
--------------------S---C----------------------------CD-----
------------------------------------------------------------
----------------------------------------------E------P------
Y-----------I-II-----------HYH----------------------IL------
IKR-------RPLFYLFNM--VM-PC------I---------------------------
----------------LITLVAL-----L-GFYMP-S--------D-S--------G---
--EK----I-SM-------------------------------G----------------
-IT-----T-L-----L----------------------------SM-------------
------------------------------------------------------------
------------------------------------------------------------
--------------------------------------------TVF-L--------MIV
-AEK---MP-------PTS-------------------D-VL-P------L---------
-------------I--------------------------------G-------------
-------L--Y---Y---GITIAI-VSFATG----MT-V--------L-T---------L
N---------I------H-------------HK-----------------------GTRG
----------------Y-------------------------------E-VP--------
-----------------MI--------------LKK--------IC-------------F
------------GVV----------------------------------A----------
-----------K---------------------------V--------------------
----------LFI-KLEV------------------------------------------
------------------------------------------------------------
------------------------------------------------------------
-----------------------------------------------------------P
L-----------------------------------------------------------
------------------------------------------------------------
------------------------------------------------------------
-------------GTKDS------------------------------------------
------------------------------------------------------------
-----MP-----------------------------------------------------
------------------------------------------------------------
------------------------------------------------------------
-----------------------------------------------AAPVADYYR---R
FD-TDKLPEN--------------------------------------------------
-------------------------------------------------GRL--------
----------------------------------------------------------SP
RFIRKL------------------------------------------------------
------------------------------------------------------------
----------------------------------NPSASA--------------------
------------------------------------------------------------
----------------------------------------SA------------------
------------------------------------------------------------
-----------------------SETFE--------------------------------
-----------------------RQFMR--------------------------------
---------------------------------------V--------------------
-------------------------------------------------L----------
---QK-------------------------------------------------------
------VYQ-T-----------------------------I-------------------
--------ERNEM-----------------------------------------------
-------------------------------------------------R----------
------------------------------------------------------------
---------------LAE------------------------------------------
-----------------------QD-----------------------------------
------------------------R-R--------------------D------------
----------------------------------------------------LI------
---------------KQ-------------------------------------------
----------------E--------------------------------------W----
-----------------------------------QQL----------------------
------------------------------------------------------------
------------------------------------------------------------
-----------------------------------------------AL-----------
-------------------------------------IID--------------------
---------R------------V------------------L------------------
------------------------------------------------------------
-----------LLIF-----L-GL------T-----------------------------
------------------------------------------------------------
-----------------------I-TV-------------------T-L-----------
----------------TV-----------------F--FQG-------------------
------------------------------------------------------------
------------------------------------------------------------
------------------------------------------------------------
-----------------------P------------------------------------
------------------------------------------------------------
------------------------------------------------------------
------------------------------------------------------------
------------------------------------------------------------
------------------------------------------------------------
------------------------------------------------------------
------------------------------------------------------------
----------------------
>SB_R_TRINITY_DN153480_c0_g1_i8.p1 TRINITY_DN153480_c0_g1~~TRINITY_DN153480_c0_g1_i8.p1  ORF type:complete (+),score=-7.94 len:477 TRINITY_DN153480_c0_g1_i8:764-2197(+)
------------------------------------------------------------
------------------------------------------------------------
------------------------------------------------------------
------------------------------------------------------------
------------------------------------------------------------
------------------------------------------------------------
------------------------------------------------------------
-------------------MYLRMTLLKVM------------------------------
------------------------------------------------------------
------------------------------------------------------------
------------------------------------------------------------
------------------------------------------------------------
RVLL-SAFH---------------------------------------------------
------------------------LL----------------------------------
---------IGASIAFC-------------------------------------------
------------------------------------------------------------
------------------------------------------------------------
------------------------------------------------------------
------------------------------------------------------------
------------------------------------------------------------
---------------------D--------------------------------------
------------------------------------------------------------
--------E---------------------------------------------------
------------------------------------------------------------
------N-E---------------------------------------------------
------------------------------------------------------------
------------------------------------------------------------
-----------------------------------------------------Y-R----
---------------------------LV-------------------------------
----RD----------L--------------M--------------------KN------
---------Y---------------N----KQ-------------------V--------
------R-----------P-----------------------------------------
------------------------------------------------------------
----SS--------------------------------N---------------------
-----------------------F----------S-------------------E---P-
------------------------------------------------------------
-----LN--------------V---------------T-F-------------GVAL-A-
------QII---------------------------------------------------
----------------D---------------------------V---------------
-------------------------DE--------KD---------------QII-----
--------------TTN--------------CWIN-------------------------
-----------------------------Q------------------------------
----------------------------------------N-----WIDYKL--------
------------QW------------------------D---------------------
------PL--K--------------YG---------------------------------
------NV----------------------------------------------------
-----SV-IR----LP--F---------------------N-------------------
-------------DIWRPDILL--------------YN----------------------
------------N--------------------------------A--------------
---------------DV-KAFES-------------------------------------
---------SI------------S-TNV-IVT-S-E----------G-----N-------
-----VTWL-S-MVIF-------------KSS-CS-ID----------VK----------
-----------------FF------PF---D--E------Q-----NC----------S-
------------------------------------------------------------
------------------------------------------------------------
------------------------------------------------------------
------------------------------------------------------------
------------------------------------------------------------
------------------------------------------------------------
-------------------------------------------MQFA-S-----------
---------------W--------------------------------------------
------------------------------------------------------------
------------------------------------------------------------
------------------------------------------------------------
--------------------------TY------DA------------Y----------Q
-------------V-------NV-LTN---------------------------------
-GED----------------------------------------------------D---
--------GDV-S----------N-----YIE---------N-----S-E--------W-
--S-----------------------------------------L-------------T-
------------------------------------------------------------
----------G-------FQQ--------KR-------------DV--F------R-F--
------------------------------------------------------------
--------------------S---C----------------------------CD-----
------------------------------------------------------------
----------------------------------------------E------P------
Y-----------I-II-----------HYH----------------------IL------
IKR-------RPLFYLFNM--VM-PC------I---------------------------
----------------LITLVAL-----L-GFYMP-S--------D-S--------G---
--EK----I-SM-------------------------------G----------------
-IT-----T-L-----L----------------------------SM-------------
------------------------------------------------------------
------------------------------------------------------------
--------------------------------------------TVF-L--------MIV
-AEK---MP-------PTS-------------------D-VL-P------L---------
-------------I--------------------------------G-------------
-------L--Y---Y---GITIAI-VSFATG----MT-V--------L-T---------L
N---------I------H-------------HK-----------------------GTRG
----------------Y-------------------------------E-VP--------
-----------------MI--------------LKK--------IC-------------F
------------GVV----------------------------------A----------
-----------K---------------------------V--------------------
----------LFI-KLEV------------------------------------------
------------------------------------------------------------
------------------------------------------------------------
-----------------------------------------------------------P
L-----------------------------------------------------------
------------------------------------------------------------
------------------------------------------------------------
-------------GTKDS------------------------------------------
------------------------------------------------------------
-----MP-----------------------------------------------------
------------------------------------------------------------
------------------------------------------------------------
-----------------------------------------------AAPVADYYR---R
FD-TDKLPEN--------------------------------------------------
-------------------------------------------------GRL--------
----------------------------------------------------------SP
RFIRKL------------------------------------------------------
------------------------------------------------------------
----------------------------------NPSASA--------------------
------------------------------------------------------------
----------------------------------------SA------------------
------------------------------------------------------------
-----------------------SETFE--------------------------------
-----------------------RQFMR--------------------------------
---------------------------------------V--------------------
-------------------------------------------------L----------
---QK-------------------------------------------------------
------VYQ-T-----------------------------I-------------------
--------ERNEM-----------------------------------------------
-------------------------------------------------R----------
------------------------------------------------------------
---------------LAE------------------------------------------
-----------------------QD-----------------------------------
------------------------R-R--------------------D------------
----------------------------------------------------LI------
---------------KQ-------------------------------------------
----------------E--------------------------------------W----
-----------------------------------QQL----------------------
------------------------------------------------------------
------------------------------------------------------------
-----------------------------------------------AL-----------
-------------------------------------IID--------------------
---------R------------V------------------L------------------
------------------------------------------------------------
-----------LLIF-----L-GL------T-----------------------------
------------------------------------------------------------
-----------------------I-TV-------------------T-L-----------
----------------TV-----------------F--FQG-------------------
------------------------------------------------------------
------------------------------------------------------------
------------------------------------------------------------
-----------------------P------------------------------------
------------------------------------------------------------
------------------------------------------------------------
------------------------------------------------------------
------------------------------------------------------------
------------------------------------------------------------
------------------------------------------------------------
------------------------------------------------------------
----------------------
>SB_R_TRINITY_DN155882_c4_g2_i3.p1 TRINITY_DN155882_c4_g2~~TRINITY_DN155882_c4_g2_i3.p1  ORF type:complete (+),score=4.43 len:553 TRINITY_DN155882_c4_g2_i3:283-1944(+)
------------------------------------------------------------
------------------------------------------------------------
------------------------------------------------------------
------------------------------------------------------------
------------------------------MG----------------------------
-----------------------------------------------ILASES-------
----------R-------------------------------------------------
-----------------NELRPKGSSLARA------------------------------
------------------------------------------------------------
------------------------------------------------------------
------------------------------------------------------------
------------------------------------------------------------
-CLL--------------------------------------------------------
------------------------------------------------------------
---------FGLFVT---------------------------------------------
----------------CTA-----------------------------------------
------------------------------------------------------------
------------------------------------------------------------
------------------------------------------------------------
------------------------------------------------------------
---------------------N--------------------------------------
------------------------------------------------------------
--------H---------------------------------------------------
------------------------------------------------------------
------D-A---------------------------------------------------
------------------------------------------------------------
------------------------------------------------------------
-----------------------------------------------------K-R----
---------------------------LY-------------------------------
----DD----------L--------------L----RK--------------RG------
---------Y---------------N----KL-------------------I--------
------R-----------P-----------------------------------------
------------------------------------------------------------
----VG--------------------------------N---------------------
-----------------------N----------T-------------------D---K-
------------------------------------------------------------
-----LT--------------V---------------K-L-------------GIRL-S-
------QMI---------------------------------------------------
----------------D---------------------------V---------------
-------------------------DE--------KN---------------QIM-----
--------------TTN--------------VWLR-------------------------
-----------------------------Q------------------------------
----------------------------------------E-----WWDVWL--------
------------QW------------------------N---------------------
------PN--E--------------YA---------------------------------
------GL----------------------------------------------------
-----KT-LE----VP--A---------------------A-------------------
-------------DIWTPDLVL--------------FN----------------------
------------N--------------------------------A--------------
---------------DG-NYEV--------------------------------------
---------TLM-------------TKA-TLH-P-D----------G-----L-------
-----VVWE-P-PAIY-------------KSS-CT-ID----------VE----------
-----------------FF------PF---D--I------Q-----LC----------T-
------------------------------------------------------------
------------------------------------------------------------
------------------------------------------------------------
------------------------------------------------------------
------------------------------------------------------------
------------------------------------------------------------
-------------------------------------------MKFG-S-----------
---------------W--------------------------------------------
------------------------------------------------------------
------------------------------------------------------------
------------------------------------------------------------
--------------------------TY------DG------------N----------Q
-------------V-------DL-VHI----------------CAADE------------
-E----------GETV-----------------------IK-R-------------G---
--------MDL-R----------E-----LYR---------S-----V-E--------W-
--D-----------------------------------------I-------------L-
------------------------------------------------------------
----------D-------VPA--------KK-------------NE--K------R-Y--
------------------------------------------------------------
--------------------L---C----------------------------C------
------------------------------------------------------------
-----------------------------P----------------E------P------
Y-----------P-DI-----------TFN----------------------IT------
MRR-------KTLFYTVNL--II-PC------V---------------------------
----------------SISFLTV-----L-VFYLP-S--------D-S--------G---
--EK----I-TL-------------------------------C----------------
-IS-----I-L-----L----------------------------SL-------------
------------------------------------------------------------
------------------------------------------------------------
--------------------------------------------TVF-F--------LLL
-AEI---IP-------PTS-------------------I-VV-P------L---------
-------------I--------------------------------G-------------
-------K--Y---L---LFTMIL-VTLSII----VT-V--------V-V---------L
N---------V------H-------------FR-----------------------SPWT
----------------H-------------------------------T-MS--------
-----------------PW--------------VRR--------VF-------------L
------------SIL----------------------------------P----------
-----------K---------------------------L--------------------
----------LIM-R---------------------------------------------
-----------------R------------------------------------------
-----PNL----------------------------------------------------
--------EF-------------------------------------------------D
K---------------------------------------------------SSR-----
----------------------T-------------------------------------
-----------------SVRTC-NGIEV-K------------------------------
------------DG----------------------------------------------
-------------------------------------SSCVVTG----------------
------------------------------------------------------------
---------------GRRDSIG-----------------------------------GG-
-------------GSVG-------------------------------------------
---------------VSAGSKL---------------------------------YQRIT
RRVVN---------------------------------LDQPPQSC--------------
--------AF-------------------------------------GRFPHEDP-----
---------------------------------------------------------IVS
------------------------------------------------------------
------------------------------------------------------------
-----------------------------------ES-----------------------
------------------------------------------------------------
---------------------------------------SSSMRQ---------------
------------------------------------------------------------
------------------------R-------------------------------LLN-
-----------------------EDIQQ--------------------------------
---------------------------------------A--------------------
-------------------------------------------------I----------
---DG-------------------------------------------------------
------VTF-I-----------------------------A-------------------
--------EHLKN-----------------------------------------------
-------------------------------------------------E----------
------------------------------------------------------------
----------------DQ------------------------------------------
------------------------C-----------------------------------
------------------------G-S---------------------------------
-----------------------------------------------------I------
---------------QE-------------------------------------------
----------------D--------------------------------------W----
-----------------------------------KYV----------------------
------------------------------------------------------------
------------------------------------------------------------
-----------------------------------------------AM-----------
-------------------------------------VLD--------------------
---------R------------L------------------F------------------
------------------------------------------------------------
-----------LWIF-----T-TA------C-----------------------------
------------------------------------------------------------
-----------------------V-VG-------------------T-F-----------
----------------GI-----------------I--LQA-------------------
------------------------------------------------------------
------------------------------------------------------------
------------------------------------------------------------
-----------------------P------------------------------------
-----------TLY----------------------------------------------
------------------------------------------------------------
-DHRDPLELVD-------------------------------------------------
------------------------------------------------------------
----------PMD--NCYRSYTS-------------------------------------
------------------------------------------------------------
------------------------------------------------------------
----------------------
>SB_R_TRINITY_DN160429_c9_g1_i1.p1 TRINITY_DN160429_c9_g1~~TRINITY_DN160429_c9_g1_i1.p1  ORF type:complete (-),score=10.51 len:424 TRINITY_DN160429_c9_g1_i1:447-1721(-)
------------------------------------------------------------
------------------------------------------------------------
--MS--------------------------------------------------------
------------------------------------------------------------
---------------------------SSWLR----------------------------
------------------------------------------------------------
------------------------------------------------------------
---------------------------Y-YVSLFQYTMRPSL------------------
------------------------------------------------------------
------------------------------------------------------------
------------------------------------------------------------
----------------------------------------------------------LI
FTLL--------------------------------------------------------
------------------------------------------------------------
---------VVVT-----------------------------------------------
------------------A-----------------------------------------
------------------------------------------------------------
------------------------------------------------------------
------------------------------------------------------------
------------------------------------------------------------
------------------------------------------------------------
------------------------------------------------------------
------------------------------------------------------------
------------------------------------------------------------
--Q-SSQAEQL-------------------------------------------------
---------------------------------------------------TR-------
------------------------------------------------------------
-----------------------------------------------------K-Q----
---------------------------VI-------------------------------
----TK----------L--------------M-----------------------G-K--
---------H---------------D----SH-------------------I--------
------P-----------P-----------------------------------------
------------------------------------------------------------
--------------------------------------EF--------------------
-----EK---------------------------D-------------------Y---P-
------------------------------------------------------------
-----TK--------------V---------------S-V-------------QLYV-S-
------SVD---------------------------------------------------
----------------S---------------------------V---------------
-------------------------SE--------QN-----------------M-----
------------EYSVT--------------VLLR-------------------------
-----------------------------Q------------------------------
----------------------------------------V-----WEDHRL--------
------------NY-TNMS-----------------------------------------
------DL--P--------------R----------------------------------
-------L----------------------------------------------------
-----E--------VD--S--------SRI----------S-------------------
-------------NFWVPDLFF--------------SN----------------------
EK----------K--------------------------------G------------A-
FHDV-------T-LPNR-------------------------------------------
--------------------------MF-HIY-K-N----------G-----T-------
-----VFYS--VRLSL-------------TLS-CY-MR----------LE----------
-----------------RY------PM---D--V------Q-----IC----------S-
------------------------------------------------------------
------------------------------------------------------------
------------------------------------------------------------
------------------------------------------------------------
------------------------------------------------------------
------------------------------------------------------------
-------------------------------------------MTME-S-----------
---------------Y--------------------------------------------
------------------------------------------------------------
------------------------------------------------------------
------------------------------------------------------------
--------------------------SY------SA------------E----------N
-------------V-------YF-------------------------------------
------------------------------------------------------------
-------------------------------------------------T--------W-
--I-----------QN-------QE-----------------P-V-----------V-VD
E-----------------------------------------------------------
----------T-------I-----------E--------------M-PQ--------YT-
---------------------------------------------L----------KK-Y
--------------G---TSV---C--------RKDY-----------------GE----
------------------------------------------------------------
-----------------------------G----------------N-------------
F-----------T-CI---------RADFH------------------------------
LSR-------NQGYFIIQV--YI-PS------I---------------------------
----------------LIVLLSW-----V-SFWLD-V--------D-SIP------A---
---R----I-SL-------------------------------G----------------
-VL-----T-V-----L----------------------------TM-------------
------------------------------------------------------------
------------------------------------------------------------
--------------------------------------------TTQ-S--------SGA
-RAS---LP-------RVSY---------------------V-KA-----ID--------
-------------V----------------------------------------------
----------W---M---AVCLIF-VFAALLE---FA-Y----------V----------
NV--------L--------------------SRR--------------------------
----------------R-------------------------------S-----------
-----------------------------------Y------------------------
------------------------------------------------------------
-----------N---------------------------R--------------------
--------------S---------------------------------------------
---------------FSQ------------------------------------------
------------------------------------------------------------
---------------KI-------------------------------------------
------------------------------------------------------------
------------------------------------------------------------
------------------------------------------------------------
-----TKRIMDRRRAERQN-----------------------------------------
------------------------------------------------------------
------------------------------------------------------------
------------------------------------------------------------
------------------------------------------------------------
------------------------------------------------------------
VDK---------------------------------------------------------
------------------------------------------------------------
------------------------------------------------------------
------------------------------------------------------------
------------------------------------------------------------
------------------------------------------------------------
------------------------------------------------------------
--------------------------------------------N-NGQ-----------
------------------------------------------------------------
---------------------------------------------------------MN-
----------------GP---------DV-------------------------------
------------------------------------------E--SD-------------
---------------------------------------------------------TVY
------------------------------------------------------------
------------------------------------------------------------
------------------------------------------------------------
------------------------------------------------SNN---------
------------------------------------------------------------
------------------------------------------------------------
------------------------------------------------------------
------------------------KQA---------------------------------
------------------------------------------------------------
---------------AR-------------------------------------------
------------------------------------------------------------
------------------------------------------------------------
------------------------------------------------------------
------------------------------------------------------------
------------------------------------------------F-----------
--------------------------------------FD--------------------
-KIA-----RY-----------T------------------FP-----------------
------------------------------------------------------------
--V-------IFALFN----V-F-------Y-----------------------------
--------------------------------------------------W---------
-----------------------T------------------------F-----------
-----------------------------------Y--HYWTFD----------------
------------------------------------------------------------
------------------------------------------------------------
------------------------------------------------------------
------------------------------------------------------------
------------------------------------------------------------
------------------------------------------------------------
------------------------------------------------------------
------------------------------------------------------------
------------------------------------------------------------
------------------------------------------------------------
------------------------------------------------------------
----------------------
>SB_R_TRINITY_DN160429_c9_g1_i2.p1 TRINITY_DN160429_c9_g1~~TRINITY_DN160429_c9_g1_i2.p1  ORF type:complete (-),score=10.51 len:424 TRINITY_DN160429_c9_g1_i2:447-1721(-)
------------------------------------------------------------
------------------------------------------------------------
--MS--------------------------------------------------------
------------------------------------------------------------
---------------------------SSWLR----------------------------
------------------------------------------------------------
------------------------------------------------------------
---------------------------Y-YVSLFQYTMRPSL------------------
------------------------------------------------------------
------------------------------------------------------------
------------------------------------------------------------
----------------------------------------------------------LI
FTLL--------------------------------------------------------
------------------------------------------------------------
---------VVVT-----------------------------------------------
------------------A-----------------------------------------
------------------------------------------------------------
------------------------------------------------------------
------------------------------------------------------------
------------------------------------------------------------
------------------------------------------------------------
------------------------------------------------------------
------------------------------------------------------------
------------------------------------------------------------
--Q-SSQAEQL-------------------------------------------------
---------------------------------------------------TR-------
------------------------------------------------------------
-----------------------------------------------------K-Q----
---------------------------VI-------------------------------
----TK----------L--------------M-----------------------G-K--
---------H---------------D----SH-------------------I--------
------P-----------P-----------------------------------------
------------------------------------------------------------
--------------------------------------EF--------------------
-----EK---------------------------D-------------------Y---P-
------------------------------------------------------------
-----TK--------------V---------------S-V-------------QLYV-S-
------SVD---------------------------------------------------
----------------S---------------------------V---------------
-------------------------SE--------QN-----------------M-----
------------EYSVT--------------VLLR-------------------------
-----------------------------Q------------------------------
----------------------------------------V-----WEDHRL--------
------------NY-TNMS-----------------------------------------
------DL--P--------------R----------------------------------
-------L----------------------------------------------------
-----E--------VD--S--------SRI----------S-------------------
-------------NFWVPDLFF--------------SN----------------------
EK----------K--------------------------------G------------A-
FHDV-------T-LPNR-------------------------------------------
--------------------------MF-HIY-K-N----------G-----T-------
-----VFYS--VRLSL-------------TLS-CY-MR----------LE----------
-----------------RY------PM---D--V------Q-----IC----------S-
------------------------------------------------------------
------------------------------------------------------------
------------------------------------------------------------
------------------------------------------------------------
------------------------------------------------------------
------------------------------------------------------------
-------------------------------------------MTME-S-----------
---------------Y--------------------------------------------
------------------------------------------------------------
------------------------------------------------------------
------------------------------------------------------------
--------------------------SY------SA------------E----------N
-------------V-------YF-------------------------------------
------------------------------------------------------------
-------------------------------------------------T--------W-
--I-----------QN-------QE-----------------P-V-----------V-VD
E-----------------------------------------------------------
----------T-------I-----------E--------------M-PQ--------YT-
---------------------------------------------L----------KK-Y
--------------G---TSV---C--------RKDY-----------------GE----
------------------------------------------------------------
-----------------------------G----------------N-------------
F-----------T-CI---------RADFH------------------------------
LSR-------NQGYFIIQV--YI-PS------I---------------------------
----------------LIVLLSW-----V-SFWLD-V--------D-SIP------A---
---R----I-SL-------------------------------G----------------
-VL-----T-V-----L----------------------------TM-------------
------------------------------------------------------------
------------------------------------------------------------
--------------------------------------------TTQ-S--------SGA
-RAS---LP-------RVSY---------------------V-KA-----ID--------
-------------V----------------------------------------------
----------W---M---AVCLIF-VFAALLE---FA-Y----------V----------
NV--------L--------------------SRR--------------------------
----------------R-------------------------------S-----------
-----------------------------------Y------------------------
------------------------------------------------------------
-----------N---------------------------R--------------------
--------------S---------------------------------------------
---------------FSQ------------------------------------------
------------------------------------------------------------
---------------KI-------------------------------------------
------------------------------------------------------------
------------------------------------------------------------
------------------------------------------------------------
-----TKRIMDRRRAERQN-----------------------------------------
------------------------------------------------------------
------------------------------------------------------------
------------------------------------------------------------
------------------------------------------------------------
------------------------------------------------------------
VDK---------------------------------------------------------
------------------------------------------------------------
------------------------------------------------------------
------------------------------------------------------------
------------------------------------------------------------
------------------------------------------------------------
------------------------------------------------------------
--------------------------------------------N-NGQ-----------
------------------------------------------------------------
---------------------------------------------------------MN-
----------------GP---------DV-------------------------------
------------------------------------------E--SD-------------
---------------------------------------------------------TVY
------------------------------------------------------------
------------------------------------------------------------
------------------------------------------------------------
------------------------------------------------SNN---------
------------------------------------------------------------
------------------------------------------------------------
------------------------------------------------------------
------------------------KQA---------------------------------
------------------------------------------------------------
---------------AR-------------------------------------------
------------------------------------------------------------
------------------------------------------------------------
------------------------------------------------------------
------------------------------------------------------------
------------------------------------------------F-----------
--------------------------------------FD--------------------
-KIA-----RY-----------T------------------FP-----------------
------------------------------------------------------------
--V-------IFALFN----V-F-------Y-----------------------------
--------------------------------------------------W---------
-----------------------T------------------------F-----------
-----------------------------------Y--HYWTFD----------------
------------------------------------------------------------
------------------------------------------------------------
------------------------------------------------------------
------------------------------------------------------------
------------------------------------------------------------
------------------------------------------------------------
------------------------------------------------------------
------------------------------------------------------------
------------------------------------------------------------
------------------------------------------------------------
------------------------------------------------------------
----------------------
>SB_R_TRINITY_DN160429_c9_g1_i5.p1 TRINITY_DN160429_c9_g1~~TRINITY_DN160429_c9_g1_i5.p1  ORF type:complete (-),score=13.94 len:434 TRINITY_DN160429_c9_g1_i5:447-1751(-)
------------------------------------------------------------
------------------------------------------------------------
--MS--------------------------------------------------------
------------------------------------------------------------
---------------------------SSWLR----------------------------
------------------------------------------------------------
------------------------------------------------------------
---------------------------Y-YVSLFQYTMRPSL------------------
------------------------------------------------------------
------------------------------------------------------------
------------------------------------------------------------
----------------------------------------------------------LI
FTLL--------------------------------------------------------
------------------------------------------------------------
---------VVVT-----------------------------------------------
------------------A-----------------------------------------
------------------------------------------------------------
------------------------------------------------------------
------------------------------------------------------------
------------------------------------------------------------
------------------------------------------------------------
------------------------------------------------------------
------------------------------------------------------------
------------------------------------------------------------
--Q-SSQAEQL-------------------------------------------------
---------------------------------------------------TR-------
------------------------------------------------------------
-----------------------------------------------------K-Q----
---------------------------VI-------------------------------
----TK----------L--------------M-----------------------G-K--
---------H---------------D----SH-------------------I--------
------P-----------P-----------------------------------------
------------------------------------------------------------
--------------------------------------EF--------------------
-----EK---------------------------D-------------------Y---P-
------------------------------------------------------------
-----TK--------------V---------------S-V-------------QLYV-S-
------SVD---------------------------------------------------
----------------S---------------------------V---------------
-------------------------SE--------QN-----------------M-----
------------EYSVT--------------VLLR-------------------------
-----------------------------Q------------------------------
----------------------------------------V-----WEDHRL--------
------------NY-TNMS-----------------------------------------
------DL--P--------------R----------------------------------
-------L----------------------------------------------------
-----E--------VD--S--------SRI----------S-------------------
-------------NFWVPDLFF--------------SN----------------------
EK----------K--------------------------------G------------A-
FHDV-------T-LPNR-------------------------------------------
--------------------------MF-HIY-K-N----------G-----T-------
-----VFYS--VRLSL-------------TLS-CY-MR----------LE----------
-----------------RY------PM---D--V------Q-----IC----------S-
------------------------------------------------------------
------------------------------------------------------------
------------------------------------------------------------
------------------------------------------------------------
------------------------------------------------------------
------------------------------------------------------------
-------------------------------------------MTME-S-----------
---------------Y--------------------------------------------
------------------------------------------------------------
------------------------------------------------------------
------------------------------------------------------------
--------------------------SY------SA------------E----------N
-------------V-------YF-------------------------------------
------------------------------------------------------------
-------------------------------------------------T--------W-
--I-----------QN-------QE-----------------P-V-----------V-VD
E-----------------------------------------------------------
----------T-------I-----------E--------------M-PQ--------YT-
---------------------------------------------L----------KK-Y
--------------G---TSV---C--------RKDY-----------------GEDAKE
KQD--------VVA----------------------------------------------
-----------------------------G----------------N-------------
F-----------T-CI---------RADFH------------------------------
LSR-------NQGYFIIQV--YI-PS------I---------------------------
----------------LIVLLSW-----V-SFWLD-V--------D-SIP------A---
---R----I-SL-------------------------------G----------------
-VL-----T-V-----L----------------------------TM-------------
------------------------------------------------------------
------------------------------------------------------------
--------------------------------------------TTQ-S--------SGA
-RAS---LP-------RVSY---------------------V-KA-----ID--------
-------------V----------------------------------------------
----------W---M---AVCLIF-VFAALLE---FA-Y----------V----------
NV--------L--------------------SRR--------------------------
----------------R-------------------------------S-----------
-----------------------------------Y------------------------
------------------------------------------------------------
-----------N---------------------------R--------------------
--------------S---------------------------------------------
---------------FSQ------------------------------------------
------------------------------------------------------------
---------------KI-------------------------------------------
------------------------------------------------------------
------------------------------------------------------------
------------------------------------------------------------
-----TKRIMDRRRAERQN-----------------------------------------
------------------------------------------------------------
------------------------------------------------------------
------------------------------------------------------------
------------------------------------------------------------
------------------------------------------------------------
VDK---------------------------------------------------------
------------------------------------------------------------
------------------------------------------------------------
------------------------------------------------------------
------------------------------------------------------------
------------------------------------------------------------
------------------------------------------------------------
--------------------------------------------N-NGQ-----------
------------------------------------------------------------
---------------------------------------------------------MN-
----------------GP---------DV-------------------------------
------------------------------------------E--SD-------------
---------------------------------------------------------TVY
------------------------------------------------------------
------------------------------------------------------------
------------------------------------------------------------
------------------------------------------------SNN---------
------------------------------------------------------------
------------------------------------------------------------
------------------------------------------------------------
------------------------KQA---------------------------------
------------------------------------------------------------
---------------AR-------------------------------------------
------------------------------------------------------------
------------------------------------------------------------
------------------------------------------------------------
------------------------------------------------------------
------------------------------------------------F-----------
--------------------------------------FD--------------------
-KIA-----RY-----------T------------------FP-----------------
------------------------------------------------------------
--V-------IFALFN----V-F-------Y-----------------------------
--------------------------------------------------W---------
-----------------------T------------------------F-----------
-----------------------------------Y--HYWTFD----------------
------------------------------------------------------------
------------------------------------------------------------
------------------------------------------------------------
------------------------------------------------------------
------------------------------------------------------------
------------------------------------------------------------
------------------------------------------------------------
------------------------------------------------------------
------------------------------------------------------------
------------------------------------------------------------
------------------------------------------------------------
----------------------
>SB_R_TRINITY_DN160429_c9_g1_i8.p1 TRINITY_DN160429_c9_g1~~TRINITY_DN160429_c9_g1_i8.p1  ORF type:complete (-),score=13.94 len:434 TRINITY_DN160429_c9_g1_i8:447-1751(-)
------------------------------------------------------------
------------------------------------------------------------
--MS--------------------------------------------------------
------------------------------------------------------------
---------------------------SSWLR----------------------------
------------------------------------------------------------
------------------------------------------------------------
---------------------------Y-YVSLFQYTMRPSL------------------
------------------------------------------------------------
------------------------------------------------------------
------------------------------------------------------------
----------------------------------------------------------LI
FTLL--------------------------------------------------------
------------------------------------------------------------
---------VVVT-----------------------------------------------
------------------A-----------------------------------------
------------------------------------------------------------
------------------------------------------------------------
------------------------------------------------------------
------------------------------------------------------------
------------------------------------------------------------
------------------------------------------------------------
------------------------------------------------------------
------------------------------------------------------------
--Q-SSQAEQL-------------------------------------------------
---------------------------------------------------TR-------
------------------------------------------------------------
-----------------------------------------------------K-Q----
---------------------------VI-------------------------------
----TK----------L--------------M-----------------------G-K--
---------H---------------D----SH-------------------I--------
------P-----------P-----------------------------------------
------------------------------------------------------------
--------------------------------------EF--------------------
-----EK---------------------------D-------------------Y---P-
------------------------------------------------------------
-----TK--------------V---------------S-V-------------QLYV-S-
------SVD---------------------------------------------------
----------------S---------------------------V---------------
-------------------------SE--------QN-----------------M-----
------------EYSVT--------------VLLR-------------------------
-----------------------------Q------------------------------
----------------------------------------V-----WEDHRL--------
------------NY-TNMS-----------------------------------------
------DL--P--------------R----------------------------------
-------L----------------------------------------------------
-----E--------VD--S--------SRI----------S-------------------
-------------NFWVPDLFF--------------SN----------------------
EK----------K--------------------------------G------------A-
FHDV-------T-LPNR-------------------------------------------
--------------------------MF-HIY-K-N----------G-----T-------
-----VFYS--VRLSL-------------TLS-CY-MR----------LE----------
-----------------RY------PM---D--V------Q-----IC----------S-
------------------------------------------------------------
------------------------------------------------------------
------------------------------------------------------------
------------------------------------------------------------
------------------------------------------------------------
------------------------------------------------------------
-------------------------------------------MTME-S-----------
---------------Y--------------------------------------------
------------------------------------------------------------
------------------------------------------------------------
------------------------------------------------------------
--------------------------SY------SA------------E----------N
-------------V-------YF-------------------------------------
------------------------------------------------------------
-------------------------------------------------T--------W-
--I-----------QN-------QE-----------------P-V-----------V-VD
E-----------------------------------------------------------
----------T-------I-----------E--------------M-PQ--------YT-
---------------------------------------------L----------KK-Y
--------------G---TSV---C--------RKDY-----------------GEDAKE
KQD--------VVA----------------------------------------------
-----------------------------G----------------N-------------
F-----------T-CI---------RADFH------------------------------
LSR-------NQGYFIIQV--YI-PS------I---------------------------
----------------LIVLLSW-----V-SFWLD-V--------D-SIP------A---
---R----I-SL-------------------------------G----------------
-VL-----T-V-----L----------------------------TM-------------
------------------------------------------------------------
------------------------------------------------------------
--------------------------------------------TTQ-S--------SGA
-RAS---LP-------RVSY---------------------V-KA-----ID--------
-------------V----------------------------------------------
----------W---M---AVCLIF-VFAALLE---FA-Y----------V----------
NV--------L--------------------SRR--------------------------
----------------R-------------------------------S-----------
-----------------------------------Y------------------------
------------------------------------------------------------
-----------N---------------------------R--------------------
--------------S---------------------------------------------
---------------FSQ------------------------------------------
------------------------------------------------------------
---------------KI-------------------------------------------
------------------------------------------------------------
------------------------------------------------------------
------------------------------------------------------------
-----TKRIMDRRRAERQN-----------------------------------------
------------------------------------------------------------
------------------------------------------------------------
------------------------------------------------------------
------------------------------------------------------------
------------------------------------------------------------
VDK---------------------------------------------------------
------------------------------------------------------------
------------------------------------------------------------
------------------------------------------------------------
------------------------------------------------------------
------------------------------------------------------------
------------------------------------------------------------
--------------------------------------------N-NGQ-----------
------------------------------------------------------------
---------------------------------------------------------MN-
----------------GP---------DV-------------------------------
------------------------------------------E--SD-------------
---------------------------------------------------------TVY
------------------------------------------------------------
------------------------------------------------------------
------------------------------------------------------------
------------------------------------------------SNN---------
------------------------------------------------------------
------------------------------------------------------------
------------------------------------------------------------
------------------------KQA---------------------------------
------------------------------------------------------------
---------------AR-------------------------------------------
------------------------------------------------------------
------------------------------------------------------------
------------------------------------------------------------
------------------------------------------------------------
------------------------------------------------F-----------
--------------------------------------FD--------------------
-KIA-----RY-----------T------------------FP-----------------
------------------------------------------------------------
--V-------IFALFN----V-F-------Y-----------------------------
--------------------------------------------------W---------
-----------------------T------------------------F-----------
-----------------------------------Y--HYWTFD----------------
------------------------------------------------------------
------------------------------------------------------------
------------------------------------------------------------
------------------------------------------------------------
------------------------------------------------------------
------------------------------------------------------------
------------------------------------------------------------
------------------------------------------------------------
------------------------------------------------------------
------------------------------------------------------------
------------------------------------------------------------
----------------------
>SB_R_TRINITY_DN94845_c0_g1_i1.p1 TRINITY_DN94845_c0_g1~~TRINITY_DN94845_c0_g1_i1.p1  ORF type:complete (-),score=5.91 len:426 TRINITY_DN94845_c0_g1_i1:41-1321(-)
------------------------------------------------------------
------------------------------------------------------------
------------------------------------------------------------
------------------------------------------------------------
------------------------------------------------------------
------------------------------------------------------------
------------------------------------------------------------
------------------------------------------------------------
------------------------------------------------------------
------------------------------------------------------------
------------------------------------------------------------
------------------------------------------------------------
------------------------------------------------------------
------------------------------------------------------------
------------------------------------------------------------
------------------------------------------------------------
------------------------------------------------------------
------------------------------------------------------------
------------------------------------------------------------
------------------------------------------------------------
------------------------------------------------------------
------------------------------------------------------------
------------------------------------------------------------
------------------------------------------------------------
------------------------------------------------------------
-----------------------------------------------------M------
------------------------------------------------------------
-----------------------------------------------------EAK----
---------------------------LI-------------------------------
----DN----------I--------------L--------------------SN------
---------V---------------N----TL-------------------V--------
------R-----------P-----------------------------------------
------------------------------------------------------------
----VK--------------------------------C---------------------
-----------------------L----------H-------------------H---T-
------------------------------------------------------------
-----VQ--------------V---------------K-M-------------DFNL-I-
------SIV---------------------------------------------------
----------------E---------------------------L---------------
-------------------------DQ--------KR---------------EIL-----
--------------STN--------------SWLS-------------------------
------------------------------------------------------------
----F-----------------------------------I-----WQDDLI--------
------------SW------------------------N---------------------
------AS--D--------------YN---------------------------------
------GI----------------------------------------------------
-----KF-VT----VP--Q---------------------Q-------------------
-------------KIWLPEIVV--------------DN----------------------
------------S--------------------------------VKEYK----------
----------KF-GSDN---FLV-------------------------------------
-----------------------------EIE-N-N----------G-----T-------
-----IYWE-P-GDIF-------------QTQ-CS-LD----------IT----------
-----------------KY------PF---D--T------Q-----TC----------H-
------------------------------------------------------------
------------------------------------------------------------
------------------------------------------------------------
------------------------------------------------------------
------------------------------------------------------------
------------------------------------------------------------
-------------------------------------------IRFA-T-----------
---------------W--------------------------------------------
------------------------------------------------------------
------------------------------------------------------------
------------------------------------------------------------
--------------------------TY------NK------------F----------L
-------------V-------NL-----------------------------S-----VG
AD------------------------------------------------------S---
--------VLT-T----------E-----FVE---------D-----G-E--------W-
--K-----------------------------------------L-------------V-
------------------------------------------------------------
----------A-------TAA--------DR--------------------------YEI
------------------------------------------------------------
--------------------E--------------------------------DF-----
------------------------------------------------------------
----------------------------------------------N-------------
L-----------S-AL-----------NFT----------------------LV------
LKR-------RPMFYILNI--IF-PV------V---------------------------
----------------LLSGLSV-----I-VFLLP-G--------Q-S--------G---
--EK----I-SL-------------------------------C----------------
-VT-----L-L-----V----------------------------SF-------------
------------------------------------------------------------
------------------------------------------------------------
--------------------------------------------TVY-L--------SFI
-ADT---IP-------RTS-------------------N-NL-S------I---------
-------------L--------------------------------A-------------
-------L--V---I---DWYLFL-SALSVA----VA-A--------I-S---------I
N---------I------R-------------FQ-----------------------KKQH
------------------------------------------------V-VP--------
-----------------HY--------------IKV--------SV--------------
------YYMQ--PIL---------DT-----------------------A----------
-----LSQK-CR---SMAKKNKVGDKKS-DSH----SKIF--------------------
----------ATANS---------------------------------------------
-----------------ESS----------------------------------------
-----VENQIPATT----------------------------------------------
-------ENET-------------------------------------------------
------------------------------------------------------------
------------------------------------------------------------
------------------------------------------------------------
-----KKKVLFSSEPEQD------------------------------------------
------------------------------------------------------------
------------------------------------------------------------
------------------------------------------------------------
------------------------------------------------------------
------------------------------------------------------------
------------------------------------------------------------
------------------------------------------------------------
------------------------------------------------------------
------------------------------------------------------------
------------------------------------------------------------
------------------------------------------------------------
------------------------------------------------------------
------------------------------------------------------------
------------------------------------------------------------
------------------------------------------------------------
------------------------------------------------------------
---------------------------------------G--------------------
-------------------------------------------------V----------
---CP-------------------------------------------------------
------CRI---------------------------------------------------
------------------------------------------------------------
------------------------------------------------------------
------------------------------------------------------------
------------------------------------------------------------
------------------------------------------------------------
------------------------------------------------------------
--------------------------------------------------CLNL------
---------------K--------------------------------------------
-----------------------------------------------------LSW----
-----------------------------------LEV----------------------
------------------------------------------------------------
------------------------------------------------------------
-----------------------------------------------GD-----------
-------------------------------------ALD--------------------
---------R------------I------------------L------------------
------------------------------------------------------------
-----------FWLF-----L-IT------SG----------------------------
------------------------------------------------------------
-----------------------I-TT-------------------I-V-----------
----------------TI-----------------L--VLSM------------------
------------------------------------------------------------
------------------------------------------------------------
------------------------------------------------------------
------------------------------------------------------------
------------------------------------------------------------
------------------------------------------------------------
------------------------------------------------------------
------------------------------------------------------------
------------------------------------------------------------
------------------------------------------------------------
------------------------------------------------------------
----------------------
>EB16647
------------------------------------------------------------
------------------------------------------------------------
------------------------------------------------------------
------------------------------------------------------------
---------------------------MLSIDPSYDN-----------------------
------------------------------------------------------------
------------------------------------------------------------
---------------RTIASTIKM-QIRAVQ-----------------------------
------------------------------------------------------------
------------------------------------------------------------
------------------------------------------------------------
------------------------------------------------------------
RLRAQPNVD---------------------------------------------------
------------------------PV----------------------------------
---------TVMVFGVVSSEGY--------------------------------------
------------------------------------------------------------
------------------------------------------------------------
------------------------------------------------------------
------------------------------------------------------------
------------------------------------------------------------
------------------------------------------------------------
------------------------------------------------------------
------------------------------------------------------------
------------------------------------------------------------
------------------------------------------------------------
------------------------------------------------------------
------------------------------------------------------------
------------------------------------------------------------
------------------------------------------------------------
----------------I--------------M--------------------LP------
---------Y---------------I----FE-------------------V--------
------G-----------L-----------------------------------------
------------------------------------------------------------
----KI--------------------------------N---------------------
-----------------------SKVCYENIDVTT-------------------E---L-
------------------------------------------------------------
-----LH--------------V---------------S-FVELGNLSVKLGNLSAEF-T-
------RIR---------------------------------------------------
----------------D---------------------------VANNL-LGNIHYYEVL
S------------------------DE--------KD---------------QII-----
--------------TTN--------------CWIN-------------------------
-----------------------------Q------------------------------
----------------------------------------N-----WIDYKL--------
------------QW------------------------D---------------------
------PI--K--------------YG---------------------------------
------NV----------------------------------------------------
-----SV-IR----LP--F---------------------N-------------------
-------------DIWRPDILL--------------YN----------------------
------------N--------------------------------A--------------
---------------DV-KAFES-------------------------------------
---------SI------------S-TNV-IVT-S-E----------G-----N-------
-----VTWL-S-MVIF-------------KSS-CS-ID----------VK----------
-----------------FF------PF---D--E------Q-----NC----------S-
------------------------------------------------------------
------------------------------------------------------------
------------------------------------------------------------
------------------------------------------------------------
------------------------------------------------------------
------------------------------------------------------------
-------------------------------------------MQFA-S-----------
---------------W--------------------------------------------
------------------------------------------------------------
------------------------------------------------------------
------------------------------------------------------------
--------------------------TY------DA------------Y----------Q
-------------V-------NV-LTN---------------------------------
-GED----------------------------------------------------D---
--------GDV-S----------N-----YIE---------N-----S-E--------W-
--S-----------------------------------------L-------------T-
------------------------------------------------------------
----------G-------FQQ--------KR-------------HV--V------H-F--
------------------------------------------------------------
--------------------S---C----------------------------CE-----
------------------------------------------------------------
----------------------------------------------E------P------
Y-----------I-II-----------HYH----------------------IL------
IKR-------RPLFYLFNM--VM-PC------I---------------------------
----------------LITLVAL-----L-GFYMP-S--------D-S--------G---
--EK----I-SM-------------------------------G----------------
-IT-----T-L-----L----------------------------SM-------------
------------------------------------------------------------
------------------------------------------------------------
--------------------------------------------TVF-L--------MIV
-AEK---MP-------PTS-------------------D-VL-P------L---------
-------------I--------------------------------D-------------
-------V----------------------------------------------------
----------T------T-------------HK---------------------------
------------------------------------------------------------
------------------------------------------------------------
------------------------------------------------------------
------------------------------------------------------------
------------------------------------------------------------
------------------------------------------------------------
------------------------------------------------------------
------M-----------------------------------------------------
------------------------------------------------------------
------------------------------------------------------------
------------------------------------------------------------
------------------------------------------------------------
------------------------------------------------------------
------------------------------------------------------------
------------------------------------------------------------
------------------------------------------------------------
------------------------------------------------------------
---ADIDMAN--------------------------------------------------
-------------------------------------------------GNE--------
---------------------------------------------------------LEP
FFLCNL------------------------------------------------------
------------------------------------------------------------
----------------------------------DKDIHST-------------------
------------------------------------------------------------
---------------------------------------CTN-----------G------
------------------------------------------------------------
------------------------------------------------------------
-----------------------RQILK--------------------------------
---------------------------------------D--------------------
-------------------------------------------------L----------
---NN-------------------------------------------------------
------VTQ---------------------------------------------------
--------KRNNY-----------------------------------------------
-------------------------------------------------K----------
------------------------------------------------------------
------------------------------------------------------------
------------------------------------------------------------
------------------------------------------------------------
------------------------------------------------------------
------------------------------------------------------------
------------------------------------------------------------
------------------------------------------------------------
------------------------------------------------------------
------------------------------------------------------------
------------------------------------------------------------
------------------------------------------------------------
------------------------------------------------------------
------------------------------------------------------------
------------------------------S-----------------------------
------------------------------------------------------------
-----------------------L-KV-------------------N-G-----------
----------------VMRNG-------------TL--VK--------------------
------------------------------------------------------------
------------------------------------------------------------
------------------------------------------------------------
------------------------------------------------------------
------------------------------------------------------------
------------------------------------------------------------
------------------------------------------------------------
------------------------------------------------------------
------------------------------------------------------------
------------------------------------------------------------
------------------------------------------------------------
----------------------
>EB29463
------------------------------------------------------------
------------------------------------------------------------
------------------------------------------------------------
------------------------------------------------------------
------------------------------------------------------------
------------------------------------------------------------
------------------------------------------------------------
---------------------------MANYT----------------------------
------------------------------------------------------------
---------------A--------------------------------------------
------------------------------------------------------------
------------------------------------------------------------
GVYTRRM-----------------------------------------------------
-----------------------ARL----------------------------------
---------VILESL-LAILICNA------------------------------------
------------------------------------------------------------
------------------------------------------------------------
------------------------------------------------------------
------------------------------------------------------------
------------------------------------------------------------
-----------------AATTK--------------------------------------
---------------------------------EP-------------------------
------------------------------------------------------------
------------------------------------------------------------
------DMTQIEL-----------------------------------------------
------------------------------------------------------------
------------------------------------------------------------
-----------------------------------------------------ETK----
---------------------------LF-------------------------------
----KQ----------L--------------L--------------------DT------
---------Y---------------N----RD-------------------V--------
------K-----------P-----------------------------------------
------------------------------------------------------------
----LT------------------------------------------------------
----------------------------------D-------------------G---P-
------------------------------------------------------------
-----IE--------------V---------------D-M-------------EIYP-S-
------SL----------------------------------------------------
----------------E---------------------------L---------------
-------------------------DE--------HE---------------MKM-----
--------------RIR--------------GYMS-------------------------
-----------------------------K------------------------------
----------------------------------------T-----WNDRRL--------
------------MW------------------------D---------------------
------SK--K--------------YG---------------------------------
------EM----------------------------------------------------
-----AK-IL----VP--I---------------------D-------------------
-------------KLWKPDIVL--------------YN----------------------
------------F--------------------------------A--------------
---------------EY-NHNPV-------------------------------------
----------------------PI-DDA-IVL-S-G----------G-----T-------
-----IFHP-S-RMVE-------------TSV-CS-VN----------MA----------
-----------------KF------PF---D--T------Q-----TC----------T-
------------------------------------------------------------
------------------------------------------------------------
------------------------------------------------------------
------------------------------------------------------------
------------------------------------------------------------
------------------------------------------------------------
-------------------------------------------LLYG-S-----------
---------------W--------------------------------------------
------------------------------------------------------------
------------------------------------------------------------
------------------------------------------------------------
--------------------------GH------TG------------N----------E
-------------V-------NI-T-----------------------------------
-T----------------------------------------RL------------G---
------------GIDMG-----DF------KQ---------N-----N-K--------W-
--E-----------------------------------------V-------------L-
------------------------------------------------------------
----------D-------TSS--------RV-------------DV--K------T-Y--
------------------------------------------------------------
--------------------S---C----------------------------CV-----
------------------------------------------------------------
----------------------------------------------E------P------
Y-----------Q-TL-----------TVT----------------------FK------
LRR-------KSSYFSHVL--IL-PA------I---------------------------
----------------LIAVLVP-----F-MFLLP-P--------D-S--------K---
--ER----I-TM-------------------------------G----------------
-T------V-L----FL----------------------------CT-------------
------------------------------------------------------------
------------------------------------------------------------
--------------------------------------------LLQ-I--------ALI
-HEI---LP-------RQH-------------------E-TV-P------I---------
-------------I--------------------------------V-------------
-------I--Y---H---LLTLVW-VTLSII----LS-I--------F-I---------L
N---------V------Y-------------NR-----------------------GPRR
----------------R-------------------------------K-MP--------
-----------------EI--------------VRQ--------VF-------------L
------------RSL----------------------------------R----------
-----------R---------------------------L--------------------
----------VCLGG--------------------------DAYYPL-------------
---------DEQETVSMR------------------------------------------
-GLDRA------------------------------------------------------
-------SDSDVI-----------------------------------------------
------------------------------------------------------------
------------------------------------------------------------
------------------------------------------------------------
---------VRQQDNQAI------------------------------------------
------------------------------------------------------------
------------------------------------------------------------
------------------------------------------------------------
------------------------------------------------------------
------------------------------------------------------------
------------------------------------------------------------
------------------------------------------------------------
-----------------------------------------------------------P
KAE---------------------------------------------------------
------------------------------------------------------------
------------------------------------------------------------
------------------------------------------------------------
------------------------------------------------------------
------------------------------------------------------------
------------------------------------------------------------
-----------------------RDMDE--------------------------------
---------------------------------------I--------------------
-------------------------------------------------K----------
---KH-------------------------------------------------------
------VRS-L-----------------------------AIR-----------------
--------GAVLE-----------------------------------------------
------------------------------------------------AR----------
------------------------------------------------------------
----------------QE------------------------------------------
------------------------------------------------------------
------------------------------------------------------------
-----------------------------------------------------V------
---------------FA-------------------------------------------
----------------E--------------------------------------W----
-----------------------------------QQV----------------------
------------------------------------------------------------
------------------------------------------------------------
-----------------------------------------------AL-----------
-------------------------------------VID--------------------
---------R------------I------------------I------------------
------------------------------------------------------------
-----------CIFF-----M-LT------F-----------------------------
------------------------------------------------------------
-----------------------L-IS-------------------T-I-----------
----------------TL-----------------F--A---------------------
------------------------------------------------------------
------------------------------------------------------------
------------------------------------------------------------
------------------------------------------------------------
------------------------------------------------------------
------------------------------------------------------------
------------------------------------------------------------
------------------------------------------------------------
------------------------------------------------------------
------------------------------------------------------------
------------------------------------------------------------
----------------------
>EB16766
------------------------------------------------------------
------------------------------------------------------------
------------------------------------------------------------
------------------------------------------------------------
------------------------------------------------------------
------------------------------------------------------------
------------------------------------------------------------
------------------------------------------------------------
------------------------------------------------------------
------------------------------------------------------------
------------------------------------------------------------
------------------------------------------------------------
-MEFWAS-----------------------------------------------------
-------------------------I----------------------------------
---------TLTVFSLVLP-----------------------------------------
------------------------------------------------------------
------------------------------------------------------------
------------------------------------------------------------
------------------------------------------------------------
------------------------------------------------------------
-----------------SSFAD--------------------------------------
------------------------------------------------------------
--------E---------------------------------------------------
------------------------------------------------------------
------V-E---------------------------------------------------
------------------------------------------------------------
------------------------------------------------------------
-----------------------------------------------------L-A----
---------------------------LV-------------------------------
----SK----------L--------------L--------------------KN------
---------Y---------------D----KR-------------------V--------
------R-----------P-----------------------------------------
------------------------------------------------------------
----SL--------------------------------N---------------------
-----------------------S----------S-------------------E---A-
------------------------------------------------------------
-----IN--------------V---------------T-F-------------GLAL-A-
------QII---------------------------------------------------
----------------D---------------------------V---------------
-------------------------DE--------RN---------------QIL-----
--------------TTN--------------CWLN-------------------------
-----------------------------Q------------------------------
----------------------------------------V-----WLDVNL--------
------------RW------------------------D---------------------
------PD--K--------------YN---------------------------------
------GI----------------------------------------------------
-----KV-IR----IP--F---------------------T-------------------
-------------DVWKPDILL--------------YN----------------------
------------N--------------------------------A--------------
---------------DV-TSYFS-------------------------------------
---------SL------------S-SNV-IVT-S-E----------G-----N-------
-----VTWL-S-MVIF-------------KSS-CR-ID----------VR----------
-----------------YF------PF---D--E------Q-----NC----------S-
------------------------------------------------------------
------------------------------------------------------------
------------------------------------------------------------
------------------------------------------------------------
------------------------------------------------------------
------------------------------------------------------------
-------------------------------------------MQFA-S-----------
---------------W--------------------------------------------
------------------------------------------------------------
------------------------------------------------------------
------------------------------------------------------------
--------------------------TY------DG------------F----------Q
-------------L-------QL-RMN---------------------------------
-SEE--------------------------------------------------------
--------GDI-S----------N-----YIR---------N-----S-E--------W-
--I-----------------------------------------L-------------I-
------------------------------------------------------------
----------K-------LHV--------EW-------------NL--V------Y-Y--
------------------------------------------------------------
--------------------S---C----------------------------CI-----
------------------------------------------------------------
----------------------------------------------E------P------
Y-----------P-DI-----------TYY----------------------IQ------
IRR-------RPLFYVFNM--IL-PC------I---------------------------
----------------LITLVAL-----L-GFYIP-S--------D-S--------G---
--EK----V-TM-------------------------------G----------------
-IT-----T-L-----L----------------------------SM-------------
------------------------------------------------------------
------------------------------------------------------------
--------------------------------------------TVF-M--------MLV
-AEN---MP-------PTS-------------------D-VL-P------L---------
-------------I--------------------------------G-------------
-------I--Y---Y---GITISI-VSFATA----MT-V--------F-T---------L
N---------I------H-------------HK-----------------------GARG
----------------H-------------------------------E-VP--------
-----------------VI--------------IKK--------IC-------------F
------------GIL----------------------------------A----------
-----------K---------------------------I--------------------
----------FCM-RLEKP-----------------------------------------
---------------TNKS-----------------------------------------
------SNVA--------------------------------------------------
--HLPDMTTSS----------------------------------------------EIP
EMFVP----------------------------------------------------C--
------------------------------------------------------------
--------------------SSQSNSSYIRFKL---------------------------
-----------SNQEESD------------------------------------------
------------------------------------------------------------
-----Q------------------------------------------------------
-------------------NTK--------------------------------------
-------------PLLEM----------------NPTISQPQ-----------------S
MMRE--------------------------------------------------TRFHGD
LD-T----SN--------------------------------------------------
-------------------------------------------------GGI--------
---------------------------------------------------------LSP
R-FSRL------------------------------------------------------
------------------------------------------------------------
----------------------------------RNLQSR--------------------
------------------------------------------------------------
---------------------------------------LSSPTH-SSSDD---------
------------------------------------------------------------
--------------------------FE--------------------------------
-----------------------RQFKR--------------------------------
---------------------------------------V--------------------
-------------------------------------------------L----------
---TK-------------------------------------------------------
------VYQ-T-----------------------------I-------------------
--------ERNEI-----------------------------------------------
-------------------------------------------------R----------
------------------------------------------------------------
---------------LAE------------------------------------------
-----------------------QD-----------------------------------
------------------------R-R--------------------D------------
----------------------------------------------------VI------
---------------KL-------------------------------------------
----------------E--------------------------------------W----
-----------------------------------QQV----------------------
------------------------------------------------------------
------------------------------------------------------------
-----------------------------------------------AQ-----------
-------------------------------------MVD--------------------
---------R------------L------------------F------------------
------------------------------------------------------------
-----------LTVF-----V-CV------T-----------------------------
------------------------------------------------------------
-----------------------I-II-------------------T-C-----------
----------------IV-----------------M--FKA-------------------
------------------------------------------------------------
------------------------------------------------------------
------------------------------------------------------------
-----------------------P------------------------------------
------------------------------------------------------------
-----------------------------------------------------------H
STES--LIS---------------------------------------------------
------------------------------------------------------------
------------------------------------------------------------
------------------------------------------------------------
------------------------------------------------------------
----------------------
>EB27082
M---------------AEALEDDLQSVVEWGHK---------------------------
----WMVTFNAA----------------------KTKLVSFNNYKKPSLPPIAMANDSLS
ESTS--------------------------------------------------------
------------------------------------------------------------
---------------------------FQLLG----------------------------
------------------------------------------------------------
------------------------------------------------------------
---------------------------LTFTRNMS-------------------------
------------------------------------------------------------
------------------------------------------------------------
------------------------------------------------------------
--------------------------------------------------------WNNY
IESI--------------------------------------------------------
------------------------------------------------------------
---------AKAAAKKIC--------------------------------LQ--------
------------FHCHLNKMN------------------------------MFWVF----
------------------------------------------------------------
------------------------------------------------------------
------------------------------------------------------------
------------------------------------------------------------
------------F-YMTIYQ----------------------------------------
------------------------------------------------------------
------------------------------------------------------------
------------------------------------------------------------
------QSWGL-------------------------------------------------
--------------------------------------------------TTR-------
------------------------------------------------------------
-----------------------------------------------------T-D----
---------------------------FL-------------------------------
----QA----------I--------------L--------------------DS------
---------Y---------------D----SS-------------------I--------
------S-----------P-----------------------------------------
------------------------------------------------------------
--------------------------------------NF--------------------
-----DK---------------------------D-------------------R---P-
------------------------------------------------------------
-----TF--------------V---------------T-V-------------KLHI-S-
------SFD---------------------------------------------------
----------------S---------------------------V---------------
-------------------------TE--------SS-----------------M-----
------------DYSLN--------------ALVT-------------------------
-----------------------------Q------------------------------
----------------------------------------E-----WKDDRL--------
------------MF-FDLI-----------------------------------------
------DA--K--------------Y----------------------------------
-------L----------------------------------------------------
-----E--------LD--A--------KLI----------H-------------------
-------------RIWVPDLYF--------------PN----------------------
EK----------K--------------------------------S------------Y-
FHDV-------T-VPNK-------------------------------------------
--------------------------ML-HVH-E-D----------G-----Q-------
-----VIYK--ARISL-------------TAS-CP-MD----------LR----------
-----------------RY------PM---D--T------Q-----EC----------S-
------------------------------------------------------------
------------------------------------------------------------
------------------------------------------------------------
------------------------------------------------------------
------------------------------------------------------------
------------------------------------------------------------
-------------------------------------------LFLE-S-----------
---------------F--------------------------------------------
------------------------------------------------------------
------------------------------------------------------------
------------------------------------------------------------
--------------------------SY------SK------------R----------T
-------------V-------IF-------------------------------------
------------------------------------------------------------
-------------------------------------------------V--------W-
--D------------E--------N-----------------P-L-----------S-FG
E-----------------------------------------------------------
----------N-------L-----------V--------------L-PH--------FR-
---------------------------------------------M----------LG-N
--------------A---PYT---CDP------RVQV-----------------DA----
------------------------------------------------------------
-----------------------------G----------------N-------------
F-----------S-CL---------EVRFT------------------------------
LKR-------NLGYYMIQI--YI-PS------I---------------------------
----------------FIVAISW-----V-SFWLN-V--------D-AVP------A---
---R----I-SL-------------------------------G----------------
-IL-----T-V-----L----------------------------TM-------------
------------------------------------------------------------
------------------------------------------------------------
--------------------------------------------TTQ-K--------SSA
-VTT---LP-------KVSY---------------------I-KA-----ID--------
-------------V----------------------------------------------
----------W---M---AACLTF-VFAALVE---YA-F----------V----------
NV--------L--------------------DRH--------------------------
----------------Q-------------------------------L-----------
-----------------------------------K------------------------
------------------------------------------------------------
-----------R---------------------------V--------------------
--------------M---------------------------------------------
---------------SMR------------------------------------------
------------------------------------------------------------
-----------NAANQH-------------------------------------------
------------------------------------------------------------
------------------------------------------------------------
------------------------------------------------------------
-----ENMELN-DIVE--------------------------------------------
------------------------------------------------------------
------------------------------------------------------------
-------------------K----------------------------------------
------------------------------------------------------------
----------------------------------------------------------RI
QCG---------------------------------------------------------
------------------------------------------------------------
------------------------------------------------------------
------------------------------------------------------------
------------------------------------------------------------
------------------------------------------------------------
------------------------------------------------------------
--------------------------------------------R---------------
------------------------------------------------------------
------------------------------------------------------------
------------------------------------------------------------
------------------------------------------------------------
------------------------------------------------------------
------------------------------------------------------------
------------------------------------------------------------
------------------------------------------------------------
-----------------------------------------SIFK---SQG---------
------------------------------------------------------------
------------------------------------------------------------
------------------------------------------------------------
------------------------IRH---------------------------------
------------------------------------------------------------
---------------AR-------------------------------------------
------------------------------------------------------------
------------------------------------------------------------
------------------------------------------------------------
------------------------------------------------------------
------------------------------------------------R-----------
--------------------------------------LD--------------------
-FVS-----RI-----------A------------------FP-----------------
------------------------------------------------------------
--V-------SFVIFI----T-C-------Y-----------------------------
--------------------------------------------------W---------
-----------------------V------------------------I-----------
-----------------------------------Y--YIDTDNVINA------------
------------------------------------------------------------
------------------------------------------------------------
------------------------------------------------------------
------------------------------------------------------------
------------------------------------------------------------
------------------------------------------------------------
------------------------------------------------------------
------------------------------------------------------------
------------------------------------------------------------
------------------------------------------------------------
------------------------------------------------------------
----------------------
>EB40248
------------------------------------------------------------
------------------------------------------------------------
------------------------------------------M-----------------
------------------------------------------------------------
-------------------------ARGKTNATRWL------------------------
------------------------------------------------------------
------------------------------------------------------------
----------------------------Q-------------------------------
------------------------------------------------------------
------------------------------------------------------------
------------------------------------------------------------
-----------------------------------------------------------L
ISFL--------------------------------------------------------
------------------------------------------------------------
-----------F------------------------------------------------
-----------------VHL----------------------------------------
------------------------------------------------------------
------------------------------------------------------------
------------------------------------------------------------
------------------------------------------------------------
--------------CL--------------------------------------------
------------------------------------------------------------
------------------------------------------------------------
------------------------------------------------------------
--------AVVKKQ----------------------------------------------
-----------------------------------------------------NM-----
------------------------------------------------------------
-----------------------------------------------------T-Q----
---------------------------LL-------------------------------
----DK----------L--------------L--------------------DG------
---------Y---------------D----KR-------------------L--------
------R-----------P-----------------------------------------
------------------------------------------------------------
--------------------------------------DF--------------------
----------------------------------G-----H-------------G---P-
------------------------------------------------------------
-----LV--------------I---------------K-A-------------DILI-R-
------SMG---------------------------------------------------
----------------P---------------------------V---------------
-------------------------SE--------RD-----------------M-----
------------VYSMD--------------CYFR-------------------------
-----------------------------Q------------------------------
----------------------------------------L-----WTDTRL--------
------------AF------------------------NV--------------------
---S---L--A--------------N----------------------------------
-------V----------------------------------------------------
-----S--------LN--I--------KTM----------E-------------------
-------------RIWSPDTVV--------------FN----------------------
GQ----------E--------------------------------S------------F-
LHEI-------T-MPNK-------------------------------------------
--------------------------FF-RIN-K-D----------G-----T-------
-----ILYS--QRLTI-------------KAR-CL-MQ----------LH----------
-----------------KF------PM---D--V------Q-----QC----------P-
------------------------------------------------------------
------------------------------------------------------------
------------------------------------------------------------
------------------------------------------------------------
------------------------------------------------------------
------------------------------------------------------------
-------------------------------------------LHLS-S-----------
---------------F--------------------------------------------
------------------------------------------------------------
------------------------------------------------------------
------------------------------------------------------------
--------------------------AY------TS------------R----------D
-------------V-------LY-------------------------------------
------------------------------------------------------------
-------------------------------------------------Y--------W-
--T------------F------GPEK----------------A-V-----------D-VN
A-----------------------------------------------------------
----------G-------M-----------T--------------L-SQ--------FD-
---------------------------------------------L----------ID-M
--------------P---AWN-----------GS-TN-----------------FR----
------------G-----------------------------------------------
-----------------------------A----------------L-------------
H-----------S-ML---------SVNFH------------------------------
LKR-------HMGFFLLQV--YV-PC------C---------------------------
----------------LLVVLSW-----V-SFWIH-R--------E-ATS------D---
---R----I-AL-------------------------------G----------------
-TT-----T-V-----L----------------------------SM-------------
------------------------------------------------------------
------------------------------------------------------------
--------------------------------------------TFL-G--------LDN
-RTY---LP-------KVSY---------------------S-TA-----LD--------
-------------I----------------------------------------------
----------Y---V---AMCYVF-VLATLIQ---FA-A----------V----------
HY--------F--------------------TKYN---------------------SGE-
------------------------------------------------------------
------------------------------------------------------------
------------------------------------------------------------
------------------------------------------------------------
------------------------------------------------------------
------------------------------------------------------------
------------------------------------------------------------
------------DSLQ--------------------------------------------
------------------------------------------------------------
------------------------------------------------------------
------------------------------------------------------------
-------VDDDLSEHEN-------------------------------------------
------------------------------------------------------------
------------------------------------------------------------
------------------GA----------------------------------------
------------------------------------------------------------
-----------------------------------------------------------H
DNE---------------------------------------------------------
------------------------------------------------------------
------------------------------------------------------------
------------------------------------------------------------
------------------------------------------------------------
------------------------------------------------------------
------------------------------------------------------------
------------------------------------------SNY-A-------------
------------------------------------------------------------
------------------------------------------------------------
-----------------------GQIIT--------------------------------
------------------------------------------------------------
------------------------------------------------------------
DD-RV-------------------------------------------------------
----SRKS----------------------------------------------------
------------------------------------------------------------
------------------------------------------------------------
------------------------------------------------------------
------------------------------------------------------------
S-----------------------------------------------------------
--------------------RSFVLVD---------------------------------
------------------------------------------------------------
---------------RR-------------------------------------------
--------------YDH-------------------------------------------
------------------------------------------------------------
------------------------------------------------------------
------------------------------------------------------------
------------------------------------------------------------
------------------------------------------------------------
------------------------------------------------------------
------------------------------------------------------------
------------------------------------------------------------
------------------------------------------------------------
------------------------------------------------------------
------------------------------------------------------------
------------------------------------------------------------
------------------------------------------------------------
------------------------------------------------------------
------------------------------------------------------------
------------------------------------------------------------
------------------------------------------------------------
------------------------------------------------------------
------------------------------------------------------------
------------------------------------------------------------
------------------------------------------------------------
------------------------------------------------------------
----------------------
>EB36862
------------------------------------------------------------
------------------------------------------------------------
------------------------------------------------------------
------------------------------------------------------------
------------------------------------------------------------
-----------------MVS----------------------------------------
------------------------------------------------------------
------------------------------------------------------------
------------------------------------------------------------
------------------------------------------------------------
------------------------------------------------------------
--------------------------------------------------KFNTEFFKL-
CMFL--------------------------------------------------------
------------------------TL----------------------------------
---------CLASGSRGGMMH---------------------------------------
------------------------------------------------------------
------------------------------------------------------------
------------------------------------------------------------
------------------------------------------------------------
------------------------------------------------------------
------------------------------------------------------------
------------------------------------------------------------
------------------------------------------------------------
------------------------------------------------------------
----TYEGN---------------------------------------------------
-----------------------------------------------------M------
------------------------------------------------------------
-----------------------------------------------------EAT----
---------------------------LI-------------------------------
----NN----------I--------------L--------------------AN------
---------V---------------N----TL-------------------V--------
------R-----------P-----------------------------------------
------------------------------------------------------------
----VK--------------------------------C---------------------
-----------------------L----------H-------------------H---T-
------------------------------------------------------------
-----VQ--------------V---------------K-I-------------DLNL-V-
------SIV---------------------------------------------------
----------------K---------------------------L---------------
-------------------------DQ--------KK---------------EIL-----
--------------STN--------------SWLT-------------------------
------------------------------------------------------------
----F-----------------------------------I-----WQDDFI--------
------------SW------------------------N---------------------
------SS--D--------------YE---------------------------------
------GI----------------------------------------------------
-----LS-VT----VP--Q---------------------E-------------------
-------------TIWLPEIVV--------------DN----------------------
------------S--------------------------------VKEYK----------
----------RF-GSDG---FLV-------------------------------------
-----------------------------EIL-N-N----------G-----T-------
-----IYWE-P-GDIF-------------QTQ-CS-LD----------IT----------
-----------------KY------PF---D--T------Q-----KC----------H-
------------------------------------------------------------
------------------------------------------------------------
------------------------------------------------------------
------------------------------------------------------------
------------------------------------------------------------
------------------------------------------------------------
-------------------------------------------LRFA-T-----------
---------------W--------------------------------------------
------------------------------------------------------------
------------------------------------------------------------
------------------------------------------------------------
--------------------------TY------NQ------------L----------Q
-------------V-------NL-----------------------------S-----AG
SD------------------------------------------------------H---
--------ILT-T----------E-----FVT---------D-----G-E--------W-
--E-----------------------------------------L-------------L-
------------------------------------------------------------
----------S-------TSA--------DR--------------------------YTI
------------------------------------------------------------
--------------------E--------------------------------SD-----
------------------------------------------------------------
----------------------------------------------N-------------
L-----------S-AL-----------NFT----------------------LI------
LQR-------RPLFYILNI--IF-PI------A---------------------------
----------------LLSGLSV-----I-VFLLP-G--------Q-S--------G---
--EK----I-SL-------------------------------C----------------
-VT-----L-L-----V----------------------------SF-------------
------------------------------------------------------------
------------------------------------------------------------
--------------------------------------------TVY-L--------SFI
-AET---IP-------RTS-------------------N-NL-S------I---------
-------------L--------------------------------A-------------
-------L--V---I---DWYLFL-SALSVA----VA-A--------I-S---------L
N---------I------R-------------FR-----------------------KKQH
------------------------------------------------V-IP--------
-----------------HH--------------IKA--------SV--------------
------YYMQ--PIL---------DT-----------------------T----------
-----LSQK-CR---SMKKKNKVGQAKS-EDQ----SKIF--------------------
----------ATLSS---------------------------------------------
-----------------QSH----------------------------------------
-----PEDQKPTTA----------------------------------------------
-------DNKT-------------------------------------------------
------------------------------------------------------------
------------------------------------------------------------
------------------------------------------------------------
-----KKK-WFPEENAVD------------------------------------------
------------------------------------------------------------
------------------------------------------------------------
------------------------------------------------------------
------------------------------------------------------------
------------------------------------------------------------
------------------------------------------------------------
------------------------------------------------------------
------------------------------------------------------------
------------------------------------------------------------
------------------------------------------------------------
------------------------------------------------------------
------------------------------------------------------------
------------------------------------------------------------
------------------------------------------------------------
------------------------------------------------------------
-----------------------------T------------------------------
---------------------------------------D--------------------
-------------------------------------------------V----------
---CS-------------------------------------------------------
------CKI---------------------------------------------------
------------------------------------------------------------
------------------------------------------------------------
------------------------------------------------------------
------------------------------------------------------------
------------------------------------------------------------
------------------------------------------------------------
--------------------------------------------------CSNL------
---------------K--------------------------------------------
-----------------------------------------------------LTW----
-----------------------------------PEV----------------------
------------------------------------------------------------
------------------------------------------------------------
-----------------------------------------------GD-----------
-------------------------------------ALD--------------------
---------R------------V------------------L------------------
------------------------------------------------------------
-----------FWLF-----L-IT------SF----------------------------
------------------------------------------------------------
-----------------------I-TT-------------------V-V-----------
----------------TI-----------------L--VLSM------------------
------------------------------------------------------------
------------------------------------------------------------
------------------------------------------------------------
------------------------------------------------------------
------------------------------------------------------------
------------------------------------------------------------
------------------------------------------------------------
------------------------------------------------------------
------------------------------------------------------------
------------------------------------------------------------
------------------------------------------------------------
----------------------
>EB04460
------------------------------------------------------------
------------------------------------------------------------
------------------------------------------------------------
------------------------------------------------------------
------------------------------------------------------------
------------------------------------------------------------
------------------------------------------------------------
-------------------------MHLWWW-----------------------------
------------------------------------------------------------
------------------------------------------------------------
------------------------------------------------------------
------------------------------------------------------------
HAVL--------------------------------------------------------
------------------------------------------------------------
---------ATVIVVF--------------------------------------------
----------------SWP-----------------------------------------
------------------------------------------------------------
------------------------------------------------------------
------------------------------------------------------------
------------------------------------------------------------
----------------QGTEAG--------------------------------------
------------------------------------------------------------
--------P---------------------------------------------------
------------------------------------------------------------
------Y-A---------------------------------------------------
------------------------------------------------------------
------------------------------------------------------------
-----------------------------------------------------V-K----
---------------------------VF-------------------------------
----HY----------I--------------M----ET--------------KD------
---------Y---------------N----KL-------------------I--------
------R-----------P-----------------------------------------
------------------------------------------------------------
----SS--------------------------------L---------------------
----------------------------------N-------------------N---R-
------------------------------------------------------------
-----LV--------------V---------------R-L-------------GLRI-S-
------QLI---------------------------------------------------
----------------R---------------------------V---------------
-------------------------DA--------KN---------------QVV-----
--------------TCS--------------IWLK-------------------------
-----------------------------H------------------------------
----------------------------------------E-----WYDQRL--------
------------SW------------------------D---------------------
------PK--E--------------FG---------------------------------
------NV----------------------------------------------------
-----KM-IH----IP--S---------------------D-------------------
-------------DLWRPDIVL--------------YN----------------------
------------N--------------------------------A--------------
---------------DG-DFVI--------------------------------------
---------TMTS------------TKA-TVY-Y-D----------G-----R-------
-----ISWE-P-PAIY-------------KYS-CE-ID----------VE----------
-----------------YF------PF---D--E------Q-----NC----------R-
------------------------------------------------------------
------------------------------------------------------------
------------------------------------------------------------
------------------------------------------------------------
------------------------------------------------------------
------------------------------------------------------------
-------------------------------------------LKLG-S-----------
---------------W--------------------------------------------
------------------------------------------------------------
------------------------------------------------------------
------------------------------------------------------------
--------------------------TY------DG------------N----------E
-------------V-------DL-VHFCHEQGT------------NNS------------
-A----------GDVT-----------------------NL-M-------------G---
--------IDL-K----------N-----YQQ---------S-----V-E--------W-
--D-----------------------------------------I-------------L-
------------------------------------------------------------
----------S-------VTA--------VR-------------KV--K------K-Y--
------------------------------------------------------------
--------------------P---C----------------------------C------
------------------------------------------------------------
-----------------------------P----------------E------P------
Y-----------P-DI-----------TFY----------------------IK------
LRR-------KPLFYTLNL--IA-PC------V---------------------------
----------------SISMLTV-----L-VFYLP-S--------V-S--------G---
--EK----I-TL-------------------------------S----------------
-IS-----V-L-----L----------------------------AL-------------
------------------------------------------------------------
------------------------------------------------------------
--------------------------------------------TVF-F--------LLL
-SDI---IP-------PTS-------------------L-VI-P------L---------
-------------I--------------------------------G-------------
-------K--Y---L---MFTMLM-VTASLF----LT-I--------Y-V---------L
N---------I------N-------------YR-----------------------KPTT
----------------H-------------------------------V-MS--------
-----------------DW--------------VRY--------YL-------------L
------------ERL----------------------------------P----------
-----------P---------------------------Y--------------------
----------LLM-R---------------------------------------------
-----------------R------------------------------------------
-----PDI----------------------------------------------------
--------NN-------------------------------------------------H
PL-------------------------------------------------EIGK-----
----------------------V-------------------------------------
-----------------AVRTV-NGMEV-R------------------------------
------------ELTLDS------------------------------------------
------------------------------------------------------------
-------RTGT--------------------------------------------L----
----------------PRGEVHT-------------------------------------
------------------------------------------------------------
-------------------------------------------------------YENMQ
NRH---------------------------------------------------------
------------------------------------------------------------
-----------------------------------------------------------P
------------------------------------------------------------
------------------------------------------------------------
------TEELAPE-----------------------------------------------
------------------------------------------------------------
----------------------------------------FLLQK---------------
------------------------------------------------------------
----------------------PVPF-A---------------------------NKEI-
-----------------------KIVKE--------------------------------
---------------------------------------I--------------------
-------------------------------------------------V----------
---EN-------------------------------------------------------
------VKY-I-----------------------------A-------------------
--------NHMRE-----------------------------------------------
-------------------------------------------------S----------
------------------------------------------------------------
----------------NA------------------------------------------
------------------------D-----------------------------------
------------------------E-Q---------------------------------
-----------------------------------------------------V------
---------------IR-------------------------------------------
----------------D--------------------------------------W----
-----------------------------------AYV----------------------
------------------------------------------------------------
------------------------------------------------------------
-----------------------------------------------AM-----------
-------------------------------------VVD--------------------
---------R------------I------------------L------------------
------------------------------------------------------------
-----------LYLF-----G-LV------V-----------------------------
------------------------------------------------------------
-----------------------S-VG-------------------T-I-----------
----------------SC-----------------F--MSP-------------------
------------------------------------------------------------
------------------------------------------------------------
------------------------------------------------------------
-----------------------P------------------------------------
-----------VHY----------------------------------------------
------------------------------------------------------------
-DNAVALDPVL-------------------------------------------------
------------------------------------------------------------
----------FE---NMSCNY---------------------------------------
------------------------------------------------------------
------------------------------------------------------------
----------------------
>EB50456
------------------------------------------------------------
------------------------------------------------------------
------------------------------------------------------------
------------------------------------------------------------
------------------------------------------------------------
------------------------------------------------------------
------------------------------------------------------------
---------------------------MR-QL----------------------------
------------------------------------------------------------
------------------------------------------------------------
------------------------------------------------------------
---------------------------------------------------------PFG
AWVL--------------------------------------------------------
------------------------------------------------------------
---------LPWL-AVTPF-----------------------------------------
------------------------------------------------------------
------------------------------------------------------------
------------------------------------------------------------
------------------------------------------------------------
-------------------------------------------HWQF-------------
-----------------GVEGTFVL-----------------------------------
------------------------------------------------------------
------------------------------------------------------------
------------------------------------------------------------
------SQE---------------------------------------------------
------------------------------------------------------------
------------------------------------------------------------
-----------------------------------------------------K-R----
---------------------------LI-------------------------------
----KT----------L--------------I----EQ----------------------
---------Y------------KTSG----K--------------------T--------
-----GR-----------P-----------------------------------------
------------------------------------------------------------
----VN--------------------------------N---------------------
-----------------------P----------N-------------------E---T-
------------------------------------------------------------
-----IT--------------V---------------E-Y-------------GVSL-I-
------QIL---------------------------------------------------
----------------D---------------------------L---------------
-------------------------DE--------RN---------------QIL-----
--------------STN--------------VWIT-------------------------
------------------------------------------------------------
----Y-----------------------------------Q-----WKDIYL--------
------------KW------------------------D---------------------
------PE--E--------------YG---------------------------------
------MI----------------------------------------------------
-----KS-VR----IP--Q---------------------Q-------------------
-------------AIWMPDIKL--------------YN----------------------
------------------------Y--------------------A--------------
---------------DT-RLEEK-------------------------------------
----------------------RD-ALV-VLD-H-S----------G-----T-------
-----VFWM-P-QAIF-------------KSS-CS-ID----------IT----------
-----------------YF------PF---D--A------Q-----TC----------H-
------------------------------------------------------------
------------------------------------------------------------
------------------------------------------------------------
------------------------------------------------------------
------------------------------------------------------------
------------------------------------------------------------
-------------------------------------------LKFG-S-----------
---------------W--------------------------------------------
------------------------------------------------------------
------------------------------------------------------------
------------------------------------------------------------
--------------------------TY------DG------------N----------K
-------------L-------DV-KFL---------------------------------
N-----------KFQ-----------------------------------------G---
--------FEL-T----------D-----YVP---------S-----N-E--------W-
--D-----------------------------------------I-------------M-
------------------------------------------------------------
----------D-------SSA--------VK-------------HV--K------Y-Y--
------------------------------------------------------------
--------------------P---C----------------------------CA-----
------------------------------------------------------------
----------------------------------------------E------P------
Y-----------P-DL-----------TFK----------------------LK------
IKR-------KVAFYNYIL--IL-PC------V---------------------------
----------------LLSSLTM-----V-LFWLP-P--------E-S--------P---
--AK----M-QL-------------------------------G----------------
-MN-----I-F-----V----------------------------AF-------------
------------------------------------------------------------
------------------------------------------------------------
--------------------------------------------FVL-L--------LLL
-AES---TP-------PAA-------------------S-AI-P------L---------
-------------I--------------------------------G-------------
-------A--Y---Y---CLNMIL-ITLSTF----LS-V--------I-V---------V
N---------L------Y-------------FH-----------------------GSRS
----------------R---------------------------------VP--------
-----------------PI--------------IKK--------VM-------------V
------------EFF----------------------------------G----------
-----------R---------------------------I--------------------
----------LCM-R---------------------------------------------
--------------TQLL------------------------------------------
-----SKEELL-------------------------------------------------
-------ELTKRNHQVKKSS----------------------------------------
-KD-RKNVHDFKYDKVGT-----------------------------YEMQTEENWL---
------------------------------------------------------------
-----------------------------RSR----------------------------
-----NPTSSSAM-----------------------------------------------
------------------------------------------------------------
------SPPVVN------------------------------------------------
----------------GTTMMSAES-----------------------------------
----------AMATV----------------------S----------------------
---------------------------------------------------------ELE
ASA---------------------------------------------------------
------------------------------------------------------Q-----
---------------------------------------------------------SGP
WQ----------------------------------------------------------
------------------------------------------------------------
------------------------------------------------------------
------------------------------------------------------------
------------------------------------------------------------
------------------------------------------------------------
----------------------------------------------------AIN-SLE-
-----------------------GDVKE--------------------------------
---------------------------------------I--------------------
-------------------------------------------------R----------
---RH-------------------------------------------------------
------LQE-M-----------------------------T-------------------
--------DKVSE-----------------------------------------------
-------------------------------------------------K----------
------------------------------------------------------------
----------------EAG-----------------------------------------
------------------------------------------------------------
------------------------D-I---------------------------------
-----------------------------------------------------I------
---------------AR-------------------------------------------
----------------E--------------------------------------W----
-----------------------------------KHV----------------------
------------------------------------------------------------
------------------------------------------------------------
-----------------------------------------------AL-----------
-------------------------------------VLD--------------------
---------R------------I------------------F------------------
------------------------------------------------------------
-----------FFLY-----L-FC------I-----------------------------
------------------------------------------------------------
-----------------------I-AS---------------------I-----------
----------------MF-----------------I--FPK-------------------
------------------------------------------------------------
------------------------------------------------------------
------------------------------------------------------------
-----------------------V------------------------------------
-----------AYH----------------------------------------------
------------------------------------------------------------
L-----------------------------------------------------------
------------------------------------------------------------
------------------------------------------------------------
------------------------------------------------------------
------------------------------------------------------------
----------------------
>EB45049
------------------------------------------------------------
------------------------------------------------------------
------------------------------------------------------------
------------------------------------------------------------
------------------------------------------------------------
------------------------------------------------------------
------------------------------------------------------------
------------------------------------------------------------
------------------------------------------------------------
------------------------------------------------------------
------------------------------------------------------------
------------------------------------------------------------
--MLSFKG----------------------------------------------------
------------------------------------------------------------
--------FVVLIVTLVLSVG---------------------------------------
------------------------------------------------------------
------------------------------------------------------------
------------------------------------------------------------
------------------------------------------------------------
------------------------------------------------------------
------------------------------------------------------------
------------------------------------------------------------
------------------------------------------------------------
------------------------------------------------------------
----TYGDQ---------------------------------------------------
------------------------------------------------------------
------------------------------------------------------------
-----------------------------------------------------S-RFQ--
-----------------------NTTDTI-------------------------------
----EK----------L--------------L--------------------KG------
---------Y---------------D-------------------------I--------
------RLR---------P-----------------------------------------
------------------------------------------------------------
--------------------------------------QF--------------------
------------------------------------------------------E-----
------------------------------------------------------------
---------------------V---------------Q---------------ALRIGM-
------EII---------------------------------------------------
--------------------------------------------I---------------
------------------------------------------------------------
------------------------------------------------------------
------------------------------------------------------------
----------------------------------------A-------------------
------------SF------------------------D---------------------
------------------------------------------------------------
------SI----------------------------------------------------
-----SE-VN----MP--------------------------------------------
-------------AVGQP------------------------------------------
-----I------------------------------------------------------
------------------------------------------------------------
----------------------------------------------G-------------
---------------------------------CQ-------------------------
-----------------TF------SFL--SNIT------K-----SC------------
------------------------------------------------------------
------------------------------------------------------------
------------------------------------------------------------
------------------------------------------------------------
------------------------------------------------------------
------------------------------------------------------------
------------------------------------------------------------
------------------------------------------------------------
------------------------------------------------------------
------------------------------------------------------------
------------------------------------------------------------
------------------------------------------------------------
-------------L----------------------------------------------
------------------------------------------------------------
-------------------------------------------------R----------
--D---------------------------------------P-I-----------SSL-
------------------------------------------------------------
----------N------------------RR--------------------------H--
------------------------------------------------------------
------------------------------------------------------------
------------------------------------------------------------
-----------------------------G----------------T-------------
F-----------P-EL--------GECLFH----------K-------------------
RRRE--------------------------------------------------------
----------------------------L---------------GEYSAD------G---
G-DQ----A-NF-------------------------------G----------------
--------V---------------------------------------------------
------------------------------------------------------------
------------------------------------------------------------
------------------------------------------------------------
------------------------------------------------------------
-------------VG-------------------------------G-------------
----------H--------------------------------------V----------
------------------------------------------------------------
------------------------------------------------------------
------------------------------------------------------------
-------------------------------------------------G----------
------------------------------------------------------------
------------------------------------------------------------
------------------------------------------------------------
------------------------------------------------------------
------------------------------------------------------------
------------------------------------------------------------
------------------------------------------------------------
------------------------------------------------------------
------------------------------------------------------------
------------------------------------------------------------
------------------------------------------------------------
------------------------------------------------------------
------------------------------------------------------------
------------------------------------------------------------
------------------------------------------------------------
------------------------------------------------------------
------------------------------------------------------------
------------------------------------------------------------
------------------------------------------------------------
------------------------------------------------------------
------------------------------------------------------------
------------------------------------------------------------
------------------------------------------------------------
------------------------------------------------------------
------------------------------------------------------------
------------------------------------------------------------
------------------------------------------------------------
------------------------------------------------------------
------------------------------------------------------------
------------------------------------------------------------
------------------------------------------------------------
------------------------------------------------------------
------------------------------------------------------------
------------------------------------------------------------
------------------------------------------------------------
------------------------------------------------------------
------------------------------------------------------------
----------------D-------------------------------------------
------------------------------------------------------------
------------------------------------------------------------
------------------------------------------------------------
------------------------------------------------------------
-------------------------------------VLD--------------------
----------------------V-------------------------------------
------------------------------------------------------------
------------------------------------------------------------
------------------------------------------------------------
------------------------------------------------------------
------------------------------------------------------------
------------------------------------------------------------
------------------------------------------------------------
------------------------------------------------------------
------------------------------------------------------------
------------------------------------------------------------
------------------------------------------------------------
------------------------------------------------------------
------------------------------------------------------------
------------------------------------------------------------
------------------------------------------------------------
------------------------------------------------------------
----------------------
>EB00812
------------------------------------------------------------
------------------------------------------------------------
-MLS--------------------------------------------------------
------------------------------------------------------------
---------------------------TD-------------------------------
------------------------------------------------------------
------------------------------------------------------------
---------------------------------------PRC------------------
------------------------------------------------------------
------------------------------------------------------------
------------------------------------------------------------
------------------------------------------------------DNRTIV
CTLK--------------------------------------------------------
------------------------------------------------------------
---------MQIR-----------------------------------------------
------------------TVQ---------------------------------------
------------------------------------------------------------
------------------------------------------------------------
------------------------------------------------------------
------------------------------------------------------------
--------------RLRVQFNASDGPL------------------------------GV-
------------------------------------------------------------
------------------------------------------------------------
-----------------------------------------------------------V
-EQ-KPKAEDI-------------------------------------------------
---------------------------------------------------ARMIRNKEF
IGKVQAIIDET--SQLP-------------------------------------------
------IRQIARNLSVLHKNCE-----------------------------CMK-Q----
---------------------------VI-------------------------------
----AK----------L--------------I-----------------------A-A--
---------H---------------D----SH-------------------I--------
------P-----------P-----------------------------------------
------------------------------------------------------------
--------------------------------------EF--------------------
-----EN---------------------------D-------------------Y---P-
------------------------------------------------------------
-----TK--------------V---------------S-V-------------QLYV-S-
------SVD---------------------------------------------------
----------------S---------------------------V---------------
-------------------------SE--------QN-----------------M-----
------------EYSVT--------------VLLR-------------------------
-----------------------------Q------------------------------
----------------------------------------V-----WEDHRL--------
------------NY-TNMS-----------------------------------------
------DL--P--------------R----------------------------------
-------L----------------------------------------------------
-----E--------VD--S--------SRI----------K-------------------
-------------NLWVPDLFF--------------SN----------------------
EK----------K--------------------------------G------------A-
FHDV-------T-LPNR-------------------------------------------
--------------------------MF-HIY-K-N----------G-----T-------
-----VYYS--IRLSL-------------TLS-CY-MG----------LE----------
-----------------RY------PM---D--V------Q-----MC----------S-
------------------------------------------------------------
------------------------------------------------------------
------------------------------------------------------------
------------------------------------------------------------
------------------------------------------------------------
------------------------------------------------------------
-------------------------------------------MIME-S-----------
---------------Y--------------------------------------------
------------------------------------------------------------
------------------------------------------------------------
------------------------------------------------------------
--------------------------SY------SA------------E----------N
-------------V-------YF-------------------------------------
------------------------------------------------------------
-------------------------------------------------T--------W-
--I-----------QN-------QE-----------------P-V-----------V-VD
E-----------------------------------------------------------
----------S-------I-----------E--------------M-PQ--------YT-
---------------------------------------------L----------EK-Y
--------------G---TSV---C--------KKDY-----------------GE----
------------------------------------------------------------
-----------------------------G----------------N-------------
F-----------T-CI---------RADFH------------------------------
LSR-------NQGYFVIQV--YI-PS------I---------------------------
----------------LIVLLSW-----V-SFWLD-V--------D-SIP------A---
---R----I-SL-------------------------------G----------------
-VL-----T-V-----L----------------------------TM-------------
------------------------------------------------------------
------------------------------------------------------------
--------------------------------------------TTQ-S--------SGA
-RAS---LP-------RVSY---------------------V-KA-----ID--------
-------------V----------------------------------------------
----------W---M---AVCLIF-VFAALLE---FA-Y----------V----------
NV--------L--------------------SRR--------------------------
----------------R-------------------------------S-----------
-----------------------------------Y------------------------
------------------------------------------------------------
-----------N---------------------------R--------------------
--------------S---------------------------------------------
---------------FSQ------------------------------------------
------------------------------------------------------------
---------------KL-------------------------------------------
------------------------------------------------------------
------------------------------------------------------------
------------------------------------------------------------
-----TKRILDRRRAERHN-----------------------------------------
------------------------------------------------------------
------------------------------------------------------------
------------------------------------------------------------
------------------------------------------------------------
------------------------------------------------------------
GAK---------------------------------------------------------
------------------------------------------------------------
------------------------------------------------------------
------------------------------------------------------------
------------------------------------------------------------
------------------------------------------------------------
------------------------------------------------------------
--------------------------------------------N-D-------------
------------------------------------------------------------
------------------------------------------------------------
------------------------------------------------------------
------------------------------------------------------------
------------------------------------------------------------
------------------------------------------------------------
------------------------------------------------------------
------------------------------------------------------------
------------------------------------------------------------
------------------------------------------------------------
------------------------------------------------------------
------------------------------------------------------------
------------------------------------------------------------
------------------------------------------------------------
------------------------------------------------------------
------------------------------------------------------------
------------------------------------------------------------
------------------------------------------------------------
------------------------------------------------------------
------------------------------------------------------------
------------------------------------------------------------
------------------------------------------------------------
------------------------------------------------------------
--------------------V-S-------Y-----------------------------
------------------------------------------------------------
------------------------------------------------------------
------------------------------------------------------------
------------------------------------------------------------
------------------------------------------------------------
------------------------------------------------------------
------------------------------------------------------------
------------------------------------------------------------
------------------------------------------------------------
------------------------------------------------------------
------------------------------------------------------------
------------------------------------------------------------
------------------------------------------------------------
------------------------------------------------------------
----------------------
>EB27538
------------------------------------------------------------
----------------------------------------MCNSALPTIPKLLIRN----
------------------------------------------------------------
------------------------------------------------------------
------------------------------------------------------------
------------------------------------------------------------
------------------------------------------------------------
------------------------------------------------------------
------------------------------------------------------------
------------------------------------------------------------
------------------------------------------------------------
------------------------------------------------------------
------------------------------------------------------------
------------------------------------------------------------
------------------------------------------------------------
------------------------------------------------------------
------------------------------------------------------------
------------------------------------------------------------
------------------------------------------------------------
------------------------------------------------------------
------------------------------------------------------------
------------------------------------------------------------
------------------------------------------------------------
------------------------------------------------------------
------------------------------------------------------------
---------------------------------------------------YR-------
------------------------------------------------------------
-----------------------------------------------------T-D----
---------------------------FL-------------------------------
----QA----------I--------------L--------------------DS------
---------Y---------------D----ST-------------------I--------
------S-----------P-----------------------------------------
------------------------------------------------------------
--------------------------------------NF--------------------
-----DK---------------------------D-------------------Q---P-
------------------------------------------------------------
-----TV--------------V---------------T-V-------------KLRI-S-
------SFD---------------------------------------------------
----------------S---------------------------V---------------
-------------------------TE--------SS-----------------M-----
------------DYSLT--------------ALVT-------------------------
-----------------------------Q------------------------------
----------------------------------------E-----WKDPRL--------
------------MF-FNLI-----------------------------------------
------DA--K--------------Y----------------------------------
-------L----------------------------------------------------
-----E--------LD--A--------KLI----------H-------------------
-------------KIWVPDLYF--------------PN----------------------
EK----------K--------------------------------S------------Y-
FHDV-------T-VPNR-------------------------------------------
--------------------------ML-HVH-E-D----------G-----Q-------
-----VIYK--ARISL-------------TAS-CP-MD----------LR----------
-----------------RY------PM---D--A------Q-----EC----------S-
------------------------------------------------------------
------------------------------------------------------------
------------------------------------------------------------
------------------------------------------------------------
------------------------------------------------------------
------------------------------------------------------------
-------------------------------------------LFLE-S-----------
---------------F--------------------------------------------
------------------------------------------------------------
------------------------------------------------------------
------------------------------------------------------------
--------------------------AY------SQ------------R----------T
-------------V-------IF-------------------------------------
------------------------------------------------------------
-------------------------------------------------V--------W-
--A------------E--------N-----------------P-L-----------S-FG
E-----------------------------------------------------------
----------N-------L-----------V--------------L-PH--------FR-
---------------------------------------------M----------LK-N
--------------A---PYT---CEP------HVRV-----------------DA----
------------------------------------------------------------
-----------------------------G----------------N-------------
F-----------S-CL---------EVRFT------------------------------
LKR-------NLGYYMIQI--YI-PS------I---------------------------
----------------FIVAISW-----V-SFWLN-V--------D-AVP------A---
---R----I-SL-------------------------------G----------------
-IL-----T-V-----L----------------------------TM-------------
------------------------------------------------------------
------------------------------------------------------------
--------------------------------------------TTQ-K--------SSA
-VTN---LP-------KVSY---------------------I-KA-----ID--------
-------------V----------------------------------------------
----------W---M---AACLCF-VFAALLE---FA-F----------V----------
NI--------M--------------------DRH--------------------------
----------------Q-------------------------------L-----------
-----------------------------------K------------------------
------------------------------------------------------------
-----------R---------------------------V--------------------
--------------M---------------------------------------------
---------------AIR------------------------------------------
------------------------------------------------------------
------------SEQQQ-------------------------------------------
------------------------------------------------------------
------------------------------------------------------------
------------------------------------------------------------
-----NNIELK-EIVR--------------------------------------------
------------------------------------------------------------
------------------------------------------------------------
-------------------N----------------------------------------
------------------------------------------------------------
----------------------------------------------------------RS
PDG---------------------------------------------------------
------------------------------------------------------------
------------------------------------------------------------
------------------------------------------------------------
------------------------------------------------------------
------------------------------------------------------------
------------------------------------------------------------
--------------------------------------------R---------------
------------------------------------------------------------
------------------------------------------------------------
------------------------------------------------------------
------------------------------------------------------------
------------------------------------------------------------
------------------------------------------------------------
------------------------------------------------------------
------------------------------------------------------------
-----------------------------------------PFYT---FQG---------
------------------------------------------------------------
------------------------------------------------------------
------------------------------------------------------------
------------------------IRR---------------------------------
------------------------------------------------------------
---------------AR-------------------------------------------
------------------------------------------------------------
------------------------------------------------------------
------------------------------------------------------------
------------------------------------------------------------
------------------------------------------------R-----------
--------------------------------------LD--------------------
-FVS-----RI-----------V------------------FP-----------------
------------------------------------------------------------
--V-------SFAIFI----T-C-------Y-----------------------------
--------------------------------------------------W---------
-----------------------V------------------------V-----------
-----------------------------------Y--YFDNDNLIKS------------
------------------------------------------------------------
------------------------------------------------------------
------------------------------------------------------------
------------------------------------------------------------
------------------------------------------------------------
------------------------------------------------------------
------------------------------------------------------------
------------------------------------------------------------
------------------------------------------------------------
------------------------------------------------------------
------------------------------------------------------------
----------------------
>EB20065
------------------------------------------------------------
------------------------------------------------------------
------------------------------------------------------------
------------------------------------------------------------
------------------------------------------------------------
------------------------------------------------------------
------------------------------------------------------------
------------------------------------------------------------
------------------------------------------------------------
------------------------------------------------------------
------------------------------------------------------------
------------------------------------------------------------
------------------------------------------------------------
------------------------------------------------------------
-------------MTS--------------------------------------------
------------------VVEWGQ------------------------------------
------------------------------------------------------------
------------------------------------------------------------
------------------------------------------------------------
---------------------------------------------KLMVTFNAA------
-----------KTK----------------------------------------------
------------------------------------------------------------
------------------------------------------------------------
------------------------------------------------------------
------------------------------------------------------------
------------------------------------------------------------
------------------------------------------------------------
------------------------------------------------------------
------------------------------------------------------------
----LV----------S--------------F----N----------------N------
---------Y---------------K----KP-------------------S--------
-----LP-----------P-----------------------------------------
------------------------------------------------------------
----IA--------------------------------M---------------------
-----------------------A----------N-------------------D---A-
------------------------------------------------------------
-----LSEST---------SFK---------------L-L-------------GLTF-TG
NMSWNNYIE---------------------------------------------------
----------------N---------------------------IA-----RTAAK----
------------------------KDE--------RN---------------QVL-----
--------------TTN--------------IWLD-------------------------
-----------------------------Q------------------------------
----------------------------------------S-----WKDEKL--------
------------VW------------------------N---------------------
------PA--D--------------YN---------------------------------
------NL----------------------------------------------------
-----SV-LR----VP--C---------------------T-------------------
-------------KLWLPDIVL--------------YN----------------------
------------S--------------------------------A--------------
---------------D--DY----------------------------------------
-----TNG-YM------------Q-ALT-MVH-N-D----------G-----T-------
-----VFWP-P-IVKL-------------RST-CN-IE----------IT----------
-----------------YF------PF---D--D------Q-----IC----------R-
------------------------------------------------------------
------------------------------------------------------------
------------------------------------------------------------
------------------------------------------------------------
------------------------------------------------------------
------------------------------------------------------------
-------------------------------------------MKLG-S-----------
---------------W--------------------------------------------
------------------------------------------------------------
------------------------------------------------------------
------------------------------------------------------------
--------------------------AY------DG------------Y----------Q
-------------V-------DV-HDS---------------------------------
-A----------K-------------------------------------------A---
--------IDL-D----------N-----YVS---------N-----G-E--------W-
--K-----------------------------------------L-------------V-
------------------------------------------------------------
----------D-------VKV--------KR-------------NV--V------F-Y--
------------------------------------------------------------
--------------------A---C----------------------------CE-----
------------------------------------------------------------
----------------------------------------------E------P------
F-----------P-DV-----------TFY----------------------IH------
MRR-------RTLYYTYNV--II-PC------V---------------------------
----------------MLSILTL-----M-GFWMR-P--------D-S--------G---
--EK----V-TL-------------------------------G----------------
-LT-----V-L-----L----------------------------AF-------------
------------------------------------------------------------
------------------------------------------------------------
--------------------------------------------SVF-M--------LLI
-AEN---MP-------ATS-------------------N-FV-P------L---------
-------------I--------------------------------G-------------
-------I--Y---L---TVIMAL-TSLSVI----LA-V--------F-V---------S
N---------I------N-------------NR-----------------------GYHQ
----------------A-------------------------------P-LP--------
-----------------PC--------------LRS--------FI-------------V
------------V-A----------------------------------S----------
-----------K---------------------------A--------------------
----------ICY-----------------------------------------------
------------------------------------------------------------
------------------------------------------------------------
-----------------------------------------------------------K
LEYIHQIK-FEEV---------------------------------------KSS-----
----------SFQVVVKRN-RK------YTRPHP--------------------------
-----------------------------SESGCNL------------------------
---------IEFGSS---------------------------------------------
------------------------------------------------------------
------------------------------------------------------------
-----------------DQ-----------------------------------------
------------------------------------------------------------
------------------------------------------------------------
------------------------------------------------------------
------------------------------------------------------------
------------------------------------------------------------
------------------------------------------------------------
------------------------------------------------------------
---IANSSRTI-----------------------EDSS----------------------
------------------------------------------------------------
----------------------------------------LSRRG-SALHARST------
-VQTA--------------------------------LHREFP---R-------------
-----------------------SWEAE--------------------------------
---------------------------E--------------------------------
---------------------------------------I--------------------
-------------------------------------------------L----------
---EK-------------------------------------------------------
------LQL-L-----------------------------L-------------------
--------NKEEE-----------------------------------------------
-------------------------------------------------R----------
------------------------------------------------------------
----------------SK------------------------------------------
------------------------E-----------------------------------
------------------------V-A---------------------------------
-----------------------------------------------------L------
---------------MK-------------------------------------------
----------------Q--------------------------------------W----
-----------------------------------QEV----------------------
------------------------------------------------------------
------------------------------------------------------------
-----------------------------------------------AE-----------
-------------------------------------VVD--------------------
---------R------------I------------------L------------------
------------------------------------------------------------
-----------FWVF-----V-LS------T-----------------------------
------------------------------------------------------------
-----------------------L-LC-------------------S-L-----------
----------------SI-----------------L--V---------------------
--------------------FV--------------------------------------
------------------------------------------------------------
------------------------------------------------------------
-----------------------P------------------------------------
-----------LAR----------------------------------------------
------------------------------------------------------------
SKQSI-------------------------------------------------------
------------------------------------------------------------
--------NIDE------------------------------------------------
------------------------------------------------------------
------------------------------------------------------------
----------------------
>EB46397
------------------------------------------------------------
------------------------------------------------------------
------------------------------------------------------------
------------------------------------------------------------
------------------------------MG----------------------------
------------------------------------------------------------
------------------------------------------------------------
---------------------------PCFFLNIE-------------------------
------------------------------------------------------------
------------------------------------------------------------
------------------------------------------------------------
--------------------------------------------------------HHVL
TILL--------------------------------------------------------
------------------------------------------------------------
---------KV-------------------------------------------------
-------------------L----------------------------------------
------------------------------------------------------------
------------------------------------------------------------
------------------------------------------------------------
------------------------------------------------------------
---------------VSLLL----------------------------------------
--LNCVG-----------------------------------------------------
------------------------------------------------------------
-----------------------------------------------------------K
-TN-AHNRR---------------------------------------------------
------------------------------------------------------------
------------------------------------------------------------
-----------------------------------------------------S-E----
---------------------------VI-------------------------------
----SN----------L--------------T--------------------HA-S-V--
---------Y---------------D----NR-------------------I--------
------S-----------P-----------------------------------------
------------------------------------------------------------
--------------------------------------HF--------------------
-----DL---------------------------E-------------------I---P-
------------------------------------------------------------
-----TE--------------V---------------R-V-------------HIYI-Y-
------SID---------------------------------------------------
----------------S---------------------------I---------------
-------------------------SE--------ST-----------------M-----
------------DYTMT--------------FIIT-------------------------
-----------------------------Q------------------------------
----------------------------------------M-----WTDPRL--------
------------NY-TKYL-----------------------------------------
------TD--E--------------F----------------------------------
-------L----------------------------------------------------
-----E--------LN--T--------YFI----------D-------------------
-------------KVWVPDLYF--------------AN----------------------
EK----------H--------------------------------A------------S-
FHHI-------T-MPNK-------------------------------------------
--------------------------MM-HLY-R-N----------G-----T-------
-----IKYR--IRLTM-------------TAA-CP-MD----------LQ----------
-----------------YF------PL---D--T------Q-----IC----------S-
------------------------------------------------------------
------------------------------------------------------------
------------------------------------------------------------
------------------------------------------------------------
------------------------------------------------------------
------------------------------------------------------------
-------------------------------------------IVIK-S-----------
---------------F--------------------------------------------
------------------------------------------------------------
------------------------------------------------------------
------------------------------------------------------------
--------------------------VY------TP------------D----------N
-------------V-------IF-------------------------------------
------------------------------------------------------------
-------------------------------------------------K--------W-
--R------------E-------DN-----------------P-V-----------S-HF
Q-----------------------------------------------------------
----------H-------M-----------Q--------------M-AQ--------FE-
---------------------------------------------I----------SK-I
--------------R---PGN---C--------SLKY-----------------EE----
------------------------------------------------------------
-----------------------------N----------------S-------------
F-----------T-CI---------LAQIH------------------------------
LER-------RVEFYLLQV--FI-PS------T---------------------------
----------------MIVFISW-----V-SFWLP-I--------N-AVP------A---
---R----I-AL-------------------------------G----------------
-ST-----T-V-----L----------------------------IM-------------
------------------------------------------------------------
------------------------------------------------------------
--------------------------------------------ITQ-R--------QST
-AIS---LP-------PVSY---------------------V-KA-----ID--------
-------------V----------------------------------------------
----------W---T---VTCLVF-VFAALLE---YA-I----------V----------
ST--------Y--------------------SRH--------------------------
----------------E-------------------------------T-----------
-----------------------------------K------------------------
------------------------------------------------------------
-----------R---------------------------L--------------------
--------------S---------------------------------------------
---------------IKV------------------------------------------
------------------------------------------------------------
-----------IQNNQT-------------------------------------------
------------------------------------------------------------
------------------------------------------------------------
------------------------------------------------------------
-----NKHTINLKQN---------------------------------------------
------------------------------------------------------------
------------------------------------------------------------
-------------------V----------------------------------------
------------------------------------------------------------
----------------------------------------------------------CE
ENG---------------------------------------------------------
------------------------------------------------------------
------------------------------------------------------------
------------------------------------------------------------
------------------------------------------------------------
------------------------------------------------------------
------------------------------------------------------------
--------------------------------------------N---------------
------------------------------------------------------------
------------------------------------------------------------
----------------------------I-------------------------------
------------------------------------------G--GE-------------
----------RSE-----------------------------------------------
------------------------------------------------------------
------------------------------------------------------------
------------------------------------------------------------
----------------------------------------AAYAQ---MRS---------
------------------------------------------------------------
------------------------------------------------------------
------------------------------------------------------------
--------------------------K---------------------------------
------------------------------------------------------------
---------------AK-------------------------------------------
------------------------------------------------------------
------------------------------------------------------------
------------------------------------------------------------
------------------------------------------------------------
------------------------------------------------R-----------
--------------------------------------MD--------------------
-VVS-----RI-----------T------------------FP-----------------
------------------------------------------------------------
--L-------IFLFFS----L-G-------Y-----------------------------
--------------------------------------------------W---------
-----------------------A------------------------W-----------
-----------------------------------Y--LKKTLKS---------------
------------------------------------------------------------
------------------------------------------------------------
------------------------------------------------------------
------------------------------------------------------------
------------------------------------------------------------
------------------------------------------------------------
------------------------------------------------------------
------------------------------------------------------------
------------------------------------------------------------
------------------------------------------------------------
------------------------------------------------------------
----------------------
>EB25268
------------------------------------------------------------
------------------------------------------------------------
-MLTLGPGRS-------------------------------SDDRFPGKG----------
------------------------------------------------------------
----------------TTITGAYYASLLGKLREAI-------------------------
------------------------------------------------------------
------------------------------------------------------------
--------------KIKRRGK------ISKEA----------------------------
------------------------------------------------------------
------------------------------------------------------------
------------------------------------------------------------
-----------------------------------------------------------I
SALYYLSATE--------------------------------------------------
------------------GKIFDVSL----------------------------------
---------IPEFSCA--------------------------------------------
------------------A-ADMPII-------EWIENVG--------------------
------------------------------------------------------------
------------------------------------------------------------
------------------------------------------------------------
------------------------------------------------------------
-------ISAAAPT----------------------------------------------
------------------------------------------------------------
--------------------------PKGSDCG---------------------------
---------------------------------------------------------GKP
VKN-TST-E---------------------------------------------------
------------------------------------------------------------
------------------------------------------------------------
-----------------------------------------------------Q-Q----
---------------------------LL-------------------------------
----QS----------L--------------M----R----------------G------
---------Y---------------D----KS-------------------V--------
------R-----------P-----------------------------------------
------------------------------------------------------------
----VY--------------------------------N---------------------
-----------------------S----------S-------------------K---A-
------------------------------------------------------------
-----VV--------------V---------------G-L-------------GLTL-T-
------QIL---------------------------------------------------
----------------D---------------------------V---------------
-------------------------DE--------KN---------------QVL-----
--------------TTN--------------VWLE-------------------------
-----------------------------T------------------------------
----------------------------------------E-----WEDEKL--------
------------SW------------------------D---------------------
------PE--E--------------YG---------------------------------
-------L----------------------------------------------------
-----NN-TR----IP--C---------------------Q-------------------
-------------MIWLPDVLL--------------YN----------------------
------------S--------------------------------A--------------
---------------D--DY----------------------------------------
-----TSG-YM------------P-SLA-MVY-S-T----------G-----R-------
-----VFWG-P-VVRF-------------RSS-CR-ID----------IT----------
-----------------YF------PF---D--D------Q-----VC----------R-
------------------------------------------------------------
------------------------------------------------------------
------------------------------------------------------------
------------------------------------------------------------
------------------------------------------------------------
------------------------------------------------------------
-------------------------------------------LKLG-S-----------
---------------W--------------------------------------------
------------------------------------------------------------
------------------------------------------------------------
------------------------------------------------------------
--------------------------AY------NG------------L----------Q
-------------V-------DV-MNR---------------------------------
-S----------N-------------------------------------------T---
--------IDL-T----------N-----FVD---------N-----G-E--------W-
--E-----------------------------------------L-------------V-
------------------------------------------------------------
----------S-------VKV--------RR-------------NV--V------Y-Y--
------------------------------------------------------------
--------------------A---C----------------------------CP-----
------------------------------------------------------------
----------------------------------------------E------P------
F-----------P-DV-----------TFY----------------------VH------
LRR-------RIKYYLMNL--II-PC------I---------------------------
----------------ILSILCL-----A-GFLLP-P--------E-S--------G---
--EK----V-TL-------------------------------G----------------
-LS-----V-L-----L----------------------------TL-------------
------------------------------------------------------------
------------------------------------------------------------
--------------------------------------------TVF-M--------LMV
-ADK---MP-------QTS-------------------E-SI-S------I---------
-------------I--------------------------------G-------------
-------I--Y---L---LVVLST-SCLSVI----SA-V--------F-V---------L
G---------I------H-------------HQ-----------------------RGRP
----------------Q-------------------------------R-VP--------
-----------------GW--------------LRK--------LV-------------C
------------NIL----------------------------------A----------
-----------P---------------------------A--------------------
----------LCL-----------------------------------------------
------------------------------------------------------------
------------------------------------------------------------
--------KL--------------------------------------------------
----------------------------------------------------STP-----
-----------------------------------------QN-----------------
--------------------------------AVQLRKKDYKD-KKTVRKRR--------
---------VATEEM---------------------------------------------
------------------------------------------------------------
------------------------------------------------------------
------------------------------------------------------------
------------------------------------------------------------
--------------------------------------------------------DIIR
LDT---------------------------------------------------------
------------------------------------------------------------
------------------------------------------------------------
------------------------------------------------------------
------------------------------------------------------------
K--------KS-----------------------ND------------------------
------------------------------------------------------------
------------------------------------------------------------
-------------------------------------------STEE-------MVN---
------------CMERK-----PASYER--------------------------------
--------------------------LG--------------------------------
---------------------------------------E--------------------
-------------------------------------------------L----------
---RE-------------------------------------------------------
------LIM-L-----------------------------L-------------------
--------QRKHA-----------------------------------------------
-------------------------------------------------E----------
------------------------------------------------------------
----------------EV------------------------------------------
-----------------------VE-----------------------------------
------------------------D-E---------------------------------
-----------------------------------------------------I------
---------------CR-------------------------------------------
----------------E--------------------------------------W----
-----------------------------------RDV----------------------
------------------------------------------------------------
------------------------------------------------------------
-----------------------------------------------AY-----------
-------------------------------------VLD--------------------
---------R------------L------------------M------------------
------------------------------------------------------------
-----------FVVY-----L-LV------T-----------------------------
------------------------------------------------------------
-----------------------S-LS-------------------T-V-----------
----------------FL-----------------L--T---------------------
--------------------MRP-------------------------------------
------------------------------------------------------------
------------------------------------------------------------
-----------------------P------------------------------------
-----------NVT----------------------------------------------
------------------------------------------------------------
L-----------------------------------------------------------
------------------------------------------------------------
------------------------------------------------------------
------------------------------------------------------------
------------------------------------------------------------
----------------------
>EB28022
------------------------------------------------------------
------------------------------------------------------------
--MP--------------------------------------------------------
------------------------------------------------------------
---------------------------FTMIS----------------------------
------------------------------------------------------------
------------------------------------------------------------
---------------------------EKLNNGIA-------------------------
------------------------------------------------------------
------------------------------------------------------------
------------------------------------------------------------
--------------------------------------------------------FFLY
VYYL--------------------------------------------------------
------------------------------------------------------------
------------------------------------------------------------
-------------------FT------------------------------LFSTE----
------------------------------------------------------------
------------------------------------------------------------
------------------------------------------------------------
------------------------------------------------------------
------------A-RISRSV----------------------------------------
--LESIH-----------------------------------------------------
--------E---------------------------------------------------
-------------------------------------------------------MRNNR
-SK-RHEKRSV-------------------------------------------------
---------------------------------------------------TN-------
------------------------------------------------------------
-----------------------------------------------------S-D----
---------------------------FL-------------------------------
----QT----------L--------------I--------------------ET------
---------Y---------------D----SS-------------------I--------
------P-----------P-----------------------------------------
------------------------------------------------------------
--------------------------------------GF--------------------
-----DK---------------------------E-------------------K---V-
------------------------------------------------------------
-----TL--------------V---------------N-V-------------QLYI-N-
------SFD---------------------------------------------------
----------------S---------------------------I---------------
-------------------------NE--------QT-----------------M-----
------------DYSVS--------------MFVT-------------------------
-----------------------------Q------------------------------
----------------------------------------E-----WRDERL--------
------------MF-FGLI-----------------------------------------
------DA--K--------------Y----------------------------------
-------F----------------------------------------------------
-----E--------LD--V--------KLI----------D-------------------
-------------KIWVPDLYF--------------PN----------------------
EK----------K--------------------------------A------------A-
FHDV-------T-VPNR-------------------------------------------
--------------------------ML-HIY-A-D----------G-----S-------
-----ITYR--ARISL-------------TAS-CP-MK----------LQ----------
-----------------NY------PM---D--T------Q-----IC----------R-
------------------------------------------------------------
------------------------------------------------------------
------------------------------------------------------------
------------------------------------------------------------
------------------------------------------------------------
------------------------------------------------------------
-------------------------------------------LYLQ-S-----------
---------------F--------------------------------------------
------------------------------------------------------------
------------------------------------------------------------
------------------------------------------------------------
--------------------------AY------SV------------K----------T
-------------V-------KF-------------------------------------
------------------------------------------------------------
-------------------------------------------------Q--------W-
--H------------S--------D-----------------P-I-----------A-LS
N-----------------------------------------------------------
----------S-------I-----------V--------------L-PQ--------FR-
---------------------------------------------L----------VD-N
--------------E---THD---C--------TGRN-----------------KD----
------------------------------------------------------------
-----------------------------S----------------N-------------
F-----------T-CL---------FVNFH------------------------------
LKR-------DIGYYLIQI--YI-PS------V---------------------------
----------------LIVLLSW-----V-SFYLN-V--------S-AIP------A---
---R----I-SL-------------------------------G----------------
-IL-----T-V-----L----------------------------TL-------------
------------------------------------------------------------
------------------------------------------------------------
--------------------------------------------TTQ-R--------SAG
-AAA---LP-------KVSY---------------------V-KA-----ID--------
-------------V----------------------------------------------
----------W---M---ASCLCF-VFAALLE---FA-F----------V----------
NV--------L--------------------DRR--------------------------
----------------H-------------------------------L-----------
-----------------------------------K------------------------
------------------------------------------------------------
-----------I---------------------------I--------------------
--------------A---------------------------------------------
---------------SMR------------------------------------------
------------------------------------------------------------
-----------KSEQTT-------------------------------------------
------------------------------------------------------------
------------------------------------------------------------
------------------------------------------------------------
-----KAFEVN-SQE---------------------------------------------
------------------------------------------------------------
------------------------------------------------------------
------------------------------------------------------------
------------------------------------------------------------
----------------------------------------------------------KP
RRF---------------------------------------------------------
------------------------------------------------------------
------------------------------------------------------------
------------------------------------------------------------
------------------------------------------------------------
------------------------------------------------------------
------------------------------------------------------------
--------------------------------------------K---------------
------------------------------------------------------------
------------------------------------------------------------
------------------------------------------------------------
------------------------------------------------------------
------------------------------------------------------------
------------------------------------------------------------
------------------------------------------------------------
------------------------------------------------------------
-----------------------------------------WIRD---PRG---------
------------------------------------------------------------
------------------------------------------------------------
------------------------------------------------------------
------------------------QQK---------------------------------
------------------------------------------------------------
---------------AA-------------------------------------------
------------------------------------------------------------
------------------------------------------------------------
------------------------------------------------------------
------------------------------------------------------------
------------------------------------------------Y-----------
--------------------------------------ID--------------------
-FVA-----RI-----------L------------------FP-----------------
------------------------------------------------------------
--V-------AFSLFC----I-I-------Y-----------------------------
--------------------------------------------------W---------
-----------------------L------------------------V-----------
-----------------------------------Y--GVFG--VYEE------------
------------------------------------------------------------
------------------------------------------------------------
------------------------------------------------------------
------------------------------------------------------------
------------------------------------------------------------
------------------------------------------------------------
------------------------------------------------------------
------------------------------------------------------------
------------------------------------------------------------
------------------------------------------------------------
------------------------------------------------------------
----------------------
>EB07979
------------------------------------------------------------
------------------------------------------------------------
------------------------------------------------------------
------------------------------------------------------------
------------------------------------------------------------
------------------------------------------------------------
------------------------------------------------------------
------------------------------------------------------------
------------------------------------------------------------
------------------------------------------------------------
------------------------------------------------------------
---------------------------------------------------------MAY
SVLT--------------------------------------------------------
------------------------------------------------------------
---------TVLYISLI-------------------------------------------
-------------------SS---------------------------------------
------------------------------------------------------------
------------------------------------------------------------
------------------------------------------------------------
------------------------------------------------------------
------------------------------------------------------------
------------------------------------------------------------
------------------------------------------------------------
-----------------------------------------------------------V
GSW-TYQEE---------------------------------------------------
------------------------------------------------------------
------------------------------------------------------------
-----------------------------------------------------Y-A----
---------------------------FR-------------------------------
----NS----------V--------------M--------------------KK------
---------Y---------------N----KN-------------------I--------
------R-----------P-----------------------------------------
------------------------------------------------------------
----LN--------------------------------N---------------------
-----------------------L----------S-------------------D---A-
------------------------------------------------------------
-----IG--------------I---------------D-L-------------ILSI-V-
------KMN---------------------------------------------------
----------------D---------------------------F---------------
-------------------------DL--------VE---------------GRL-----
--------------KVQ--------------TYLM-------------------------
------------------------------------------------------------
----L-----------------------------------N-----WCDERL--------
------------FW------------------------N---------------------
------RS--D--------------Y----------------------------------
------QI----------------------------------------------------
-----SD-LM----VS--T---------------------N-------------------
-------------KMWSPAISV--------------YN----------------------
------------T--------------------------------E--------------
---------------NE-MISNN-------------------------------------
----------------------HI--KI-HLY-E-N----------G-----V-------
-----VKQW-R-SLYF-------------NII-CD-VD----------AT----------
-----------------AY------PF---D--R------H-----VC----------Q-
------------------------------------------------------------
------------------------------------------------------------
------------------------------------------------------------
------------------------------------------------------------
------------------------------------------------------------
------------------------------------------------------------
-------------------------------------------TMLY-F-----------
---------------N--------------------------------------------
------------------------------------------------------------
------------------------------------------------------------
------------------------------------------------------------
--------------------------DY------DI------------H----------R
-------------A-------KF-----------------------------K-------
-SI---------------------------------------------------------
------------YCKNG-----TD------LS---------R-----K-N--------W-
--H-----------------------------------------I-------------NF
------------------------------------------------------------
----------H-------CDV--------NIY------------H---------------
------------------------------------------------------------
------------------------------------------------------------
------------------------------------------------------------
-----------------------------------------------N------------
S-----------S-RG-----------LLS----------------------IT------
LVR-------KINLQCLST--LL-PL------L---------------------------
----------------IFFVLNL-----M-IGYLP-I--------Q-G--------G---
--EK----V-TF-------------------------------A----------------
-TT-----V-F-----L----------------------------SN-------------
------------------------------------------------------------
------------------------------------------------------------
--------------------------------------------VVY-L--------GDL
-DKQ---LP-------KEP-------------------N-EI-S------L---------
-------------I--------------------------------F-------------
-------L--C---H---VILTFL-SGMSAV----GT-I--------I-T---------S
Q---------I------F-------------WK-----------------------GKSA
------------------------------------------------Q-PT--------
------------------------------------------------------------
------------------------------------------------------------
------------------------------------------------------------
------------------------------------------------------------
------------------------------------------------------------
------------------------------------------------------------
------------------------------------------------------------
------------------------------------------------------------
------------------------------------------------------------
------------------------------------------------------------
----------RVNK----------------------------------------------
------------------------------------------------------------
------------------------------------------------------------
------------------------------------------------------------
------------------------------------------------------------
---------------------------------------------------IGSCKCRIY
VIQSHT------------------------------------------------------
------------------------------------------------------------
------------------------------------------------------------
------------------------------------------------------------
------------------------------------------------------------
------------------------------------------------------------
------------------------------------------------------------
------------------------------------SDDEA-KR------K-K-------
------------------------------------------------------------
------------------------------------------------------------
------------------------------------------------------------
------------------------------------------------------------
------------------------------------------------------------
------------------------------------------------------------
------GAY-F-----------------------------D-------------------
--------DGTKPK----------------------------------------------
-------------------------------------------------H----------
------------------------------------------------------------
----------------M-------------------------------------------
------------------------------------------------------------
--------------------------E---------------------------------
-----------------------------------------------------G------
---------------RN-------------------------------------------
----------------R-------------------------------------------
------------------------------------IN----------------------
------------------------------------------------------------
------------------------------------------------------------
-----------------------------------------------YS-----------
-------------------------------------KIE--------------------
---------S------------A------------------I------------------
------------------------------------------------------------
-----------RYIM-----T-FI------S-----------------------------
------------------------------------------------------------
-----------------------V-TC-------------------A-F-----------
-----------------I--------------FIGF--FVEAI-----------------
------------------------------------------------------------
------------------------------------------------------------
------------------------------------------------------------
-----------------------L------------------------------------
------------------------------------------------------------
-----------------------------------------------------------D
------------------------------------------------------------
------------------------------------------------------------
------------------------------------------------------------
------------------------------------------------------------
------------------------------------------------------------
----------------------
>EB05192
------------------------------------------------------------
------------------------------------------------------------
------------------------------------------------------------
------------------------------------------------------------
-----------------------------MLRTE-------------------------Y
VAMNGQ-----------HLPP-------------------------------AFGKK---
--T---------------------------------------------------------
----------------AYRV-------WQ-------------------------------
------------------------------------------------------------
------------------------------------------------------------
------------------------------------------------------------
-----------------------------------------------------------V
EVLKYRPG----------------------------------------------------
-------------------------E----------------------------------
---------LNDQLPV--------------------------------------------
------------------TLT----------------------------DD---------
------------------------------------------------------------
------------------------------------------------------------
------------------------------------------------------------
------------------------------------------------------------
-------YYNDIPF----------------------------------------------
------------------------------------------------------------
--------------KVLE------------------------------------------
------------------------------------------------------------
----MTE-E---------------------------------------------------
------------------------------------------------------------
------------------------------------------------------------
-----------------------------------------------------Q-R----
---------------------------LM-------------------------------
----TY----------L--------------L----R----------------G------
---------Y---------------E----RS-------------------V--------
------R-----------P-----------------------------------------
------------------------------------------------------------
----VK--------------------------------N---------------------
-----------------------A----------S-------------------K---A-
------------------------------------------------------------
-----VV--------------V---------------K-M-------------GLTL-T-
------QIF---------------------------------------------------
----------------D---------------------------M---------------
-------------------------DE--------KN---------------QVL-----
--------------VTN--------------VWLD-------------------------
-----------------------------Q------------------------------
----------------------------------------A-----WEDDFL--------
------------TW------------------------D---------------------
------PL--D--------------FH---------------------------------
------NI----------------------------------------------------
-----TA-LR----IP--C---------------------H-------------------
-------------KLWLPDMVL--------------YN----------------------
------------K-----------------------------------------------
------------------------------------------------------------
------------------------------------------------------------
------------------------------------------------------------
------------------------------------------------------------
------------------------------------------------------------
------------------------------------------------------------
------------------------------------------------------------
------------------------------------------------------------
------------------------------------------------------------
------------------------------------------------------------
------------------------------------------------------------
------------------------------------------------------------
------------------------------------------------------------
------------------------------------------------------------
------------------------------------------------------------
------------------------------------------------------------
------------------------------------------------------------
------------------------------------------------------------
------------------------------------------------------------
------------------------------------------------------------
------------------------------------------------------------
------------------------------------------------------------
------------------------------------------------------------
------------------------------------------------------------
------------------------------------------------------------
------------------------------------------------------------
------------------------------------------------------------
------------------------------------------------------------
------------------------------------------------------------
------------------------------------------------------------
------------------------------------------------------------
------------------------------------------------------------
------------------------------------------------------------
------------------------------------------------------------
------------------------------------------------------------
------------------------------------------------------------
------------------------------------------------------------
------------------------------------------------------------
------------------------------------------------------------
------------------------------------------------------------
------------------------------------------------------------
------------------------------------------------------------
------------------------------------------------------------
------------------------------------------------------------
------------------------------------------------------------
------------------------------------------------------------
------------------------------------------------------------
------------------------------------------------------------
------------------------------------------------------------
------------------------------------------------------------
------------------------------------------------------------
------------------------------------------------------------
------------------------------------------------------------
------------------------------------------------------------
------------------------------------------------------------
------------------------------------------------------------
------------------------------------------------------------
------------------------------------------------------------
------------------------------------------------------------
------------------------------------------------------------
------------------------------------------------------------
------------------------------------------------------------
------------------------------------------------------------
------------------------------------------------------------
------------------------------------------------------------
------------------------------------------------------------
------------------------------------------------------------
------------------------------------------------------------
------------------------------------------------------------
------------------------------------------------------------
------------------------------------------------------------
------------------------------------------------------------
------------------------------------------------------------
------------------------------------------------------------
------------------------------------------------------------
------------------------------------------------------------
------------------------------------------------------------
------------------------------------------------------------
------------------------------------------------------------
------------------------------------------------------------
------------------------------------------------------------
------------------------------------------------------------
------------------------------------------------------------
------------------------------------------------------------
------------------------------------------------------------
------------------------------------------------------------
------------------------------------------------------------
------------------------------------------------------------
------------------------------------------------------------
------------------------------------------------------------
------------------------------------------------------------
------------------------------------------------------------
------------------------------------------------------------
------------------------------------------------------------
------------------------------------------------------------
------------------------------------------------------------
------------------------------------------------------------
------------------------------------------------------------
------------------------------------------------------------
------------------------------------------------------------
------------------------------------------------------------
----------------------
>EB19871
------------------------------------------------------------
------------------------------------------------------------
------------------------------------------------------------
------------------------------------------------------------
------------------------------------------------------------
------------------------------------------------------------
------------------------------------------------------------
------------------------------------------------------------
------------------------------------------------------------
------------------------------------------------------------
------------------------------------------------------------
------------------------------------------------------------
------------------------------------------------------------
------------------------------------------------------------
------------------------------------------------------------
------------------------------------------------------------
------------------------------------------------------------
------------------------------------------------------------
------------------------------------------------------------
------------------------------------------------------------
------------------------------------------------------------
------------------------------------------------------------
------------------------------------------------------------
------------------------------------------------------------
------------------------------------------------------------
------------------------------------------------------------
------------------------------------------------------------
------------------------------------------------------------
------------------------------------------------------------
------------------------------------------------------------
------------------------------------------------------------
------------------------------------------------------------
------------------------------------------------------------
------------------------------------------------------------
------------------------------------------------------------
------------------------------------------------------------
------------------------------------------------------------
------------------------------------------------------------
--------------------------------------------M---------------
-------------------------DE--------VN---------------QVL-----
--------------TTN--------------VWIE-------------------------
-----------------------------Q------------------------------
----------------------------------------E-----WEDERL--------
------------KW------------------------N---------------------
------PR--D--------------YN---------------------------------
------GL----------------------------------------------------
-----EK-VR----IP--C---------------------D-------------------
-------------KIWLPDIVL--------------YN----------------------
------------S--------------------------------A--------------
---------------D--DF----------------------------------------
-----TTG-YM------------Q-SKA-MVS-N-T----------G-----I-------
-----VFWP-P-PAKL-------------RSS-CK-ID----------IT----------
-----------------YF------PF---D--D------Q-----MC----------K-
------------------------------------------------------------
------------------------------------------------------------
------------------------------------------------------------
------------------------------------------------------------
------------------------------------------------------------
------------------------------------------------------------
-------------------------------------------MKFG-S-----------
---------------W--------------------------------------------
------------------------------------------------------------
------------------------------------------------------------
------------------------------------------------------------
--------------------------IY------DG------------F----------Q
-------------V-------DV-TNR---------------------------------
-S----------S-------------------------------------------D---
--------VDL-A----------N-----YVY---------S-----G-E--------W-
--E-----------------------------------------L-------------L-
------------------------------------------------------------
----------H-------IRV--------VR-------------NE--V------R-Y--
------------------------------------------------------------
--------------------A---C----------------------------CK-----
------------------------------------------------------------
----------------------------------------------E------P------
Y-----------P-DV-----------TFT----------------------IV------
IRR-------RTLYYLFNI--IF-PC------L---------------------------
----------------WLTILSL-----L-GFWLP-P--------D-S--------G---
--EK----I-TL-------------------------------G----------------
-IT-----V-L-----L----------------------------AF-------------
------------------------------------------------------------
------------------------------------------------------------
--------------------------------------------SVF-M--------LLI
-AEN---MP-------ATS-------------------E-FV-P------L---------
-------------I--------------------------------G-------------
-------I--Y---L---TVTMGM-TSLSII----LT-V--------F-V---------L
Q---------L------H-------------HV-----------------------GPQQ
----------------K-------------------------------P-VA--------
-----------------RW--------------LKI--------LS-------------F
------------NFL----------------------------------A----------
-----------R---------------------------L--------------------
----------VCV-----------------------------------------------
------------------------------------------------------------
------------------------------------------------------------
-------------------------------------------------STHGRREPWRR
YTMTDNIP-REDMCLTTY---------------------------VDSTC--TTD-----
----------------------------------------------PANCNG--------
------------------------------------------------------------
TIASTNALNVAPDKG---------------------------------------------
------------------------------------------------------------
------------------------------------------------------------
------------------------------------------------------------
------------------------------------------------------------
------------------------------------------------------------
------------------------------------------------------------
------------------------------------------------------------
------------------------------------------------------------
------------------------------------------------------------
-----------GGCSGL-------------------------------------------
------------------------------------------------------------
------------------------------------------------------------
-------------------------------------------------GG---------
----------------------------------------------E-------------
-----------------------QNGER--------------------------------
------------------------------------------------------------
---------------------------------------I--------------------
-------------------------------------------------T----------
---RH-------------------------------------------------------
------LKI-L-----------------------------V-------------------
--------SRQEA-----------------------------------------------
------------------------------------------------------------
------------------------------------------------------------
----------------DD------------------------------------------
------------------------H-----------------------------------
------------------------E-E---------------------------------
-----------------------------------------------------I------
---------------VL-------------------------------------------
----------------E--------------------------------------W----
-----------------------------------RLV----------------------
------------------------------------------------------------
------------------------------------------------------------
-----------------------------------------------AL-----------
-------------------------------------VMD--------------------
---------R------------F------------------L------------------
------------------------------------------------------------
-----------FWLF-----L-IG------S-----------------------------
------------------------------------------------------------
-----------------------F-LS-------------------S-L-----------
----------------VI-----------------L--V---------------------
--------------------IE--------------------------------------
------------------------------------------------------------
------------------------------------------------------------
-----------------------P------------------------------------
-----------LRK----------------------------------------------
------------------------------------------------------------
PDV---------------------------------------------------------
------------------------------------------------------------
--------NPDAV--S--------------------------------------------
------------------------------------------------------------
------------------------------------------------------------
----------------------
>EB43650
------------------------------------------------------------
------------------------------------------------------------
------------------------------------------------------------
------------------------------------------------------------
------------------------------------------------------------
---------------------------------------------MAIMRCEMIFL----
------------------------------------------------------------
------------------------------------------------------------
------------------------------------------------------------
------------------------------------------------------------
------------------------------------------------------------
-----------------------------------------------------------C
VSIA--------------------------------------------------------
------------------------------------------------------------
---------LYHL-YSVYG-----------------------------------------
-------------------QGE---YRRRDRFG---------------------------
------------------------------------------------------------
------------------------------------------------------------
------------------------------------------------------------
------------------------------------------NHHDYP------------
--------------K----LAPIEM-----------------------------------
------------------------------------------------------------
------------------------------------------------------------
------------------------------------------------------------
------PDE---------------------------------------------------
------------------------------------------------------------
------------------------------------------------------------
-----------------------------------------------------K-R----
---------------------------II-------------------------------
----HE----------L--------------L----HF----------------------
---------Y------------QVRG----I--------------------D--------
-----GR-----------P-----------------------------------------
------------------------------------------------------------
----VR--------------------------------N---------------------
-----------------------S----------S-------------------M---P-
------------------------------------------------------------
-----VS--------------L---------------N-F-------------SIQL-I-
------QIM---------------------------------------------------
----------------D---------------------------L---------------
-------------------------DE--------KN---------------QIL-----
--------------KLS--------------VWDR-------------------------
------------------------------------------------------------
----Y-----------------------------------L-----WKDEFL--------
------------MW------------------------D---------------------
------PA--Q--------------YG---------------------------------
------GV----------------------------------------------------
-----TN-VR----IH--Q---------------------D-------------------
-------------KVWKPDLKL--------------YN----------------------
------------------------Y--------------------A--------------
---------------DE-RVEEH-------------------------------------
----------------------RE-ALL-VVE-Y-T----------G-----K-------
-----IVWM-P-QVIY-------------KSS-CA-ID----------IS----------
-----------------HF------PF---D--E------Q-----EC----------K-
------------------------------------------------------------
------------------------------------------------------------
------------------------------------------------------------
------------------------------------------------------------
------------------------------------------------------------
------------------------------------------------------------
-------------------------------------------LKFG-S-----------
---------------W--------------------------------------------
------------------------------------------------------------
------------------------------------------------------------
------------------------------------------------------------
--------------------------TY------DG------------N----------K
-------------L-------DV-NFL---------------------------------
-N----------NIT-----------------------------------------E---
--------IDL-S----------E-----YMS---------S-----N-A--------W-
--E-----------------------------------------I-------------M-
------------------------------------------------------------
----------K-------VPG--------KR-------------NV--K------Y-Y--
------------------------------------------------------------
--------------------T---C----------------------------CP-----
------------------------------------------------------------
----------------------------------------------E------P------
Y-----------I-DL-----------TFT----------------------LR------
VRR-------RSAFYNYLL--LL-PC------I---------------------------
----------------LLSTLTL-----V-LFWIP-P--------E-S--------P---
--AK----M-AL-------------------------------G----------------
-IN-----I-F-----V----------------------------AF-------------
------------------------------------------------------------
------------------------------------------------------------
--------------------------------------------FLL-L--------VIL
-ESS---LP-------SAS---------------------TV-P------L---------
-------------L--------------------------------G-------------
-------I--Y---Y---CFNMVI-ITLSSF----LN-V--------L-V---------V
N---------M------A-------------FY-----------------------GPRG
----------------E---------------------------------VP--------
-----------------QF--------------LRT--------LA-------------F
------------EVF----------------------------------A----------
-----------K---------------------------V--------------------
----------FFM-N---------------------------------------------
--------------KLAV------------------------------------------
-----TDLAPE-------------------------------------------------
-------EQAKTVPENQ-------------------------------------------
----TR-ATVNGNHFVG------------------------------VDAE--TNWM--A
DGW---------------------------------------------------------
-----------------------------RDCP-----------REHAK--VG-------
GGSGGGVPIVRGG-----------------------------------------------
------------------------------------------------------------
------GGVVIVRGGDSV-VGVGVPGSGGTRGGGGRSGGSGGDHGGAG------GGGVR-
----------RRGERRGGQWPPPSP-----------------------------------
----------PPAPS----------------------SPSPS-SSPPPT-----------
-------------W-----------RR-----------------RES---------LQWK
RERRE-------------------------------------------------------
-----------------------------------------------------EA-----
---------------------------------------------------------GGG
EMRG---------------------------------G----------------------
------------------------------------------------------------
----------------------------------EVRTEVRTEV----------------
------------------------RGS---------------------------------
---------DVR--------------------------AEVREGR-AEVRSGGEV-----
-----------------------------------RVRGGGSGRERESRESRESRGGRSS
GG----------GTDSAAS--GS----ENLMK------------------KKELI-QIE-
-----------------------RDVKA--------------------------------
---------------------------------------I--------------------
-------------------------------------------------R----------
---KF-------------------------------------------------------
------VND-S-----------------------------M-------------------
--------NRLAE-----------------------------------------------
-------------------------------------------------S----------
------------------------------------------------------------
----------------DRK-----------------------------------------
------------------------------------------------------------
------------------------E-K---------------------------------
-----------------------------------------------------L------
---------------SR-------------------------------------------
----------------E--------------------------------------W----
-----------------------------------KAV----------------------
------------------------------------------------------------
------------------------------------------------------------
-----------------------------------------------AL-----------
-------------------------------------IFD--------------------
---------R------------L------------------F------------------
------------------------------------------------------------
-----------FFFY-----V-IV------I-----------------------------
------------------------------------------------------------
-----------------------S-IS---------------------L-----------
-----------------I-----------------V--VP--------------------
------------------------------------------------------------
------------------------------------------------------------
------------------------------------------------------------
-----------------------V------------------------------------
-----------T------------------------------------------------
------------------------------------------------------------
LRTGSGE-----------------------------------------------------
------------------------------------------------------------
------------------------------------------------------------
------------------------------------------------------------
------------------------------------------------------------
----------------------
>EB06136
------------------------------------------------------------
------------------------------------------------------------
------------------------------------------------------------
------------------------------------------------------------
------------------------------------------------------------
------------------------------------------------------------
------------------------------------------------------------
------------------------------------------------------------
------------------------------------------------------------
------------------------------------------------------------
------------------------------------------------------------
------------------------------------------------------------
------------------------------------------------------------
------------------------------------------------------------
------------------------------------------------------------
------------------------------------------------------------
------------------------------------------------------------
------------------------------------------------------------
------------------------------------------------------------
------------------------------------------------------------
------------------------------------------------------------
------------------------------------------------------------
------------------------------------------------------------
------------------------------------------------------------
------------------------------------------------------------
------------------------------------------------------------
------------------------------------------------------------
------------------------------------------------------------
------------------------------------------------------------
----------------M--------------L--------------------DG------
---------Y---------------D----KR-------------------L--------
------R-----------P-----------------------------------------
------------------------------------------------------------
--------------------------------------GF--------------------
----------------------------------G-----G-------------P---P-
------------------------------------------------------------
-----IT--------------V---------------H-G-------------HILV-R-
------SMG---------------------------------------------------
----------------P---------------------------I---------------
-------------------------SE--------RD-----------------M-----
------------VYLT--------------------------------------------
------------------------------------------------------------
------------------------------------------------------------
------------------------------------------------------------
----------E--------------V----------------------------------
-------G----------------------------------------------------
-----S--------LS--G--------ELK----------E-------------------
-------------TAW--------------------------------------------
------------------------------------------------------------
------------------------------------------------------------
-------------------------------N-L-N----------G-------------
-----ILFP--K------------------------------------------------
------------------------------------------------------------
------------------------------------------------------------
------------------------------------------------------------
------------------------------------------------------------
------------------------------------------------------------
------------------------------------------------------------
------------------------------------------------------------
------------------------------------------------------------
------------------------------------------------------------
------------------------------------------------------------
------------------------------------------------------------
------------------------------------------------------------
------------------------------------------------------------
------------------------------------------------------------
------------------------------------------------------------
------------------------------------------------------------
------------------------------------------------------------
------------------------------------------------------------
------------------------------------------------------------
-----------------------------------------------------------Y
--------------P---------------------------------------------
------------------------------------------------------------
------------------------------------------------------------
------------------------------------------------------------
------------------------------------------------------------
----------------------W-----C-S-----------------------------
------------------------------------------------------------
------------------------------------------------------------
------------------------------------------------------------
------------------------------------------------------------
------------------------------------------------------------
------------------------------------------------------------
------------------------------------------------------------
------------------------------------------------------------
------------------------------------------------------------
------------------------------------------------------------
------------------------------------------------------------
------------------------------------------------------------
------------------------------------------------------------
------------------------------------------------------------
------------------------------------------------------------
------------------------------------------------------------
------------------------------------------------------------
------------------------------------------------------------
------------------------------------------------------------
------------------------------------------------------------
------------------------------------------------------------
------------------------------------------------------------
------------------------------------------------------------
------------------------------------------------------------
------------------------------------------------------------
------------------------------------------------------------
------------------------------------------------------------
------------------------------------------------------------
------------------------------------------------------------
------------------------------------------------------------
------------------------------------------------------------
------------------------------------------------------------
------------------------------------------------------------
------------------------------------------------------------
------------------------------------------------------------
------------------------------------------------------------
------------------------------------------------------------
------------------------------------------------------------
------------------------------------------------------------
------------------------------------------------------------
------------------------------------------------------------
------------------------------------------------------------
------------------------------------------------------------
------------------------------------------------------------
------------------------------------------------------------
------------------------------------------------------------
------------------------------------------------------------
------------------------------------------------------------
------------------------------------------------------------
------------------------------------------------------------
------------------------------------------------------------
------------------------------------------------------------
------------------------------------------------------------
------------------------------------------------------------
------------------------------------------------------------
----------------------A-------------------------------------
------------------------------------------------------------
------------------------------------------------------------
------------------------------------------------------------
------------------------------------------------------------
------------------------------------------------------------
------------------------------------------------------------
------------------------------------------------------------
------------------------------------------------------------
------------------------------------------------------------
------------------------------------------------------------
------------------------------------------------------------
------------------------------------------------------------
------------------------------------------------------------
------------------------------------------------------------
------------------------------------------------------------
------------------------------------------------------------
----------------------
>EB08723
--------------------MTTLKRHFQLKQR---------------------------
----TTKLFTLR----------------------EIEEIPYNQS-AVNAQDKIIRIIPY-
--MS--------------------------------------IFSH--------------
------------------------------------------------------------
-----------------NLIKYIQGNILPHLG----------------------------
------------------------------------------------------------
------------------------------------------------------------
---------------------------NHKKRAMD-------------------------
------------------------------------------------------------
------------------------------------------------------------
------------------------------------------------------------
--------------------------------------------------------SNWG
TKRV--------------------------------------------------------
------------------------------------------------------------
---------IM-------------------------------------------------
-------------------V----------------------------------------
------------------------------------------------------------
------------------------------------------------------------
------------------------------------------------------------
------------------------------------------------------------
---------------LAIVL----------------------------------------
--LNFCY-----------------------------------------------------
------------------------------------------------------------
-----------------------------------------------------------S
-SS-ASESR---------------------------------------------------
-------------------------------------G------------ESR-------
------------------------------------------------------------
-----------------------------------------------------S-K----
---------------------------VI-------------------------------
----QN----------L--------------T--------------------NG------
---------Y---------------D----NR-------------------I--------
------S-----------P-----------------------------------------
------------------------------------------------------------
--------------------------------------HF--------------------
-----DF---------------------------D-------------------V---P-
------------------------------------------------------------
-----TD--------------V---------------R-V-------------HIYI-S-
------SFD---------------------------------------------------
----------------S---------------------------I---------------
-------------------------RE--------SA-----------------M-----
------------DYTMN--------------FIIT-------------------------
-----------------------------Q------------------------------
----------------------------------------K-----WTDPRL--------
------------NY-TEMS-----------------------------------------
------NA--E--------------I----------------------------------
-------L----------------------------------------------------
-----E--------LD--T--------KIM----------K-------------------
-------------SIWVPDLYF--------------AN----------------------
EK----------K--------------------------------A------------S-
FHEV-------T-VPNK-------------------------------------------
--------------------------MM-HLH-Q-N----------G-----T-------
-----VVYR--ARLTM-------------TSA-CP-MT----------LE----------
-----------------KF------PL---D--T------Q-----MC----------S-
------------------------------------------------------------
------------------------------------------------------------
------------------------------------------------------------
------------------------------------------------------------
------------------------------------------------------------
------------------------------------------------------------
-------------------------------------------VVIK-S-----------
---------------F--------------------------------------------
------------------------------------------------------------
------------------------------------------------------------
------------------------------------------------------------
--------------------------VY------TP------------D----------N
-------------V-------VF-------------------------------------
------------------------------------------------------------
-------------------------------------------------K--------W-
--E------------E-------DN-----------------A-I-----------T-YN
R-----------------------------------------------------------
----------E-------M-----------E--------------M-AQ--------FE-
---------------------------------------------I----------GH-I
--------------E---HKD---C--------TGDF-----------------EE----
------------------------------------------------------------
-----------------------------N----------------N-------------
F-----------T-CI---------RADIY------------------------------
LNR-------KFEFFLLHV--FI-PS------T---------------------------
----------------LIVVISW-----V-SFWLP-I--------D-AVP------A---
---R----I-AL-------------------------------G----------------
-ST-----T-V-----L----------------------------TM-------------
------------------------------------------------------------
------------------------------------------------------------
--------------------------------------------ITQ-R--------QST
-AIS---LP-------PVSY---------------------I-KA-----ID--------
-------------V----------------------------------------------
----------W---T---VSCLVF-VFAALLE---YA-L----------V----------
NI--------Y--------------------SRR--------------------------
----------------E-------------------------------V-----------
-----------------------------------K------------------------
------------------------------------------------------------
-----------R---------------------------V--------------------
--------------M---------------------------------------------
---------------IKL------------------------------------------
------------------------------------------------------------
-----------VPSKET-------------------------------------------
------------------------------------------------------------
------------------------------------------------------------
------------------------------------------------------------
-----KGSFIK-SKQ---------------------------------------------
------------------------------------------------------------
------------------------------------------------------------
-------------------I----------------------------------------
------------------------------------------------------------
----------------------------------------------------------TW
SNG---------------------------------------------------------
------------------------------------------------------------
------------------------------------------------------------
------------------------------------------------------------
------------------------------------------------------------
------------------------------------------------------------
------------------------------------------------------------
--------------------------------------------T---------------
------------------------------------------------------------
------------------------------------------------------------
----------------------------S-------------------------------
------------------------------------------D--GV-------------
----------PVD-----------------------------------------------
------------------------------------------------------------
------------------------------------------------------------
------------------------------------------------------------
----------------------------------------VRTSD---PKS---------
------------------------------------------------------------
------------------------------------------------------------
------------------------------------------------------------
------------------------KLK---------------------------------
------------------------------------------------------------
---------------AK-------------------------------------------
------------------------------------------------------------
------------------------------------------------------------
------------------------------------------------------------
------------------------------------------------------------
------------------------------------------------R-----------
--------------------------------------ID--------------------
-VIS-----RV-----------V------------------FP-----------------
------------------------------------------------------------
--S-------CFFTFI----T-L-------Y-----------------------------
--------------------------------------------------W---------
-----------------------V------------------------L-----------
-----------------------------------Y--MQE-------------------
------------------------------------------------------------
------------------------------------------------------------
------------------------------------------------------------
------------------------------------------------------------
------------------------------------------------------------
------------------------------------------------------------
------------------------------------------------------------
------------------------------------------------------------
------------------------------------------------------------
------------------------------------------------------------
------------------------------------------------------------
----------------------
>EB04561
------------------------------------------------------------
------------------------------------------------------------
------------------------------------------------------------
------------------------------------------------------------
------------------------------------------------------------
------------------------------------------------------------
------------------------------------------------------------
------------------------------------------------------------
------------------------------------------------------------
------------------------------------------------------------
------------------------------------------------------------
------------------------------------------------------------
---------MH-------------------------------------------------
-------------------GLIFYSM----------------------------------
---------LPLTILARQYCAGES------------------------------------
------------------------------------------------------------
------------------------------------------------------------
------------------------------------------------------------
------------------------------------------------------------
------------------------------------------------------------
---------------ENDTRFS--------------------------------------
------------------------------------------------------------
------------------------------------------------------------
------------------------------------------------------------
----RSDNY---------------------------------------------------
------------------------------------------------------------
------------------------------------------------------------
-------------------------------------------------------F----
--------------------------LLV-------------------------------
----TD----------I--------------L--------------------KD------
---------Y---------------V----KD-------------------V--------
------R-----------P-----------------------------------------
------------------------------------------------------------
----IC--------------------------------D---------------------
-----------------------G----------K-----------------------P-
------------------------------------------------------------
-----VV--------------V---------------Y-I-------------DVAL-R-
------QIQ---------------------------------------------------
----------------A---------------------------V---------------
-------------------------SE--------QS---------------QVL-----
--------------SIN--------------AWLR-------------------------
-----------------------------F------------------------------
----------------------------------------G-----WNDCNL--------
------------SW------------------------N---------------------
------VS--K--------------YD---------------------------------
------GI----------------------------------------------------
-----KN-VY----LP--E---------------------E-------------------
-------------KVWIPDICL--------------YD----------------------
------------N--------------------------------A--------------
---------------E---YML--------------------------------------
------------------R-GLNEYYRV-QIN-S-S----------G-----F-------
-----IQYN-F-PSQL-------------HTS-CS-LN----------IK----------
-----------------YF------PF---D--V------Q-----TC----------N-
------------------------------------------------------------
------------------------------------------------------------
------------------------------------------------------------
------------------------------------------------------------
------------------------------------------------------------
------------------------------------------------------------
-------------------------------------------LTFG-S-----------
---------------W--------------------------------------------
------------------------------------------------------------
------------------------------------------------------------
------------------------------------------------------------
--------------------------SY------HD------------F----------E
-------------V-------TV--MN-------------------------T-------
-R------------------------------------------------------I---
---------IG-DR---------SS----FLA---------N-----G-E--------W-
--E-----------------------------------------L-------------V-
------------------------------------------------------------
----------D-------FSI--------TR-------------HS-QI--------Y--
------------------------------------------------------------
--------------------A---C----------------------------CK-----
------------------------------------------------------------
----------------------------------------------E------P------
Y-----------S-TV-----------IFQ----------------------IK------
MQR-------KPAVHLLNL--IL-PS------I---------------------------
----------------LVSAIGL-----L-GFFIP-S--------E-S--------G---
--EK----I-SI-------------------------------T----------------
-VT-----V-L-----L----------------------------SL-------------
------------------------------------------------------------
------------------------------------------------------------
--------------------------------------------AVF-H--------LVI
-SET---LP-------HNS-------------------D-GL-P------Y---------
-------------L--------------------------------G-------------
-------Y--F---F---LGNMLF-VGLCCT----LC-I--------I-V---------L
N---------I------H-------------HV-----------------------R--S
---------------DD-------------------------------SKVV--------
-----------------RI--------------IRY--------L---------------
------------------------------------------------------------
------------------------------------------------------------
----------KTKKN---------------------------------------------
------------SINIVKKAK---------------------------------------
--YDVSQV----------------------------------------------------
----PSPSNNTTTGEVN-------------------------------------------
------------------------------------------------------------
------------------------------------------------------------
------------------------------------------------------------
---------THEECSQTNAR----------------------------------------
------------------------------------------------------------
------------------------------------------------------E-----
------------------------------------------------------------
------------------------------------------------------------
------------------------------------------------------KQRKPD
LPI---------------------------------------------------------
------------------------------------------------------------
------------------------------------------------------------
------------------------------------------------------------
------------------------------------------------------------
----------------------------------QKDLLMDL------------------
------------------------------------------------------------
-------------------------------------LYEMEKSF-SAKR----------
------------------------------------------------------------
------------------------------------------------------------
------------------------------------------------------------
---------------------------------------K--------------------
-------------------------------------------------A----------
---EE-------------------------------------------------------
------LKA---------------------------------------------------
------------------------------------------------------------
------------------------------------------------------------
------------------------------------------------------------
------------------------------------------------------------
------------------------------------------------------------
------------------------------------------------------------
------------------------------------------------------------
------------------------------------------------------------
------------------------------------------------------EL----
-----------------------------------TTF----------------------
------------------------------------------------------------
------------------------------------------------------------
-----------------------------------------------EN-----------
-------------------------------------YVN--------------------
---------R------------F------------------F------------------
------------------------------------------------------------
-----------MILA-----L-IL------F-----------------------------
------------------------------------------------------------
------------------------------------------------L-----------
----------------TL----------------SF--M---------------------
------------------------------------------------------------
------------------------------------------------------------
------------------------------------------------------------
------------------------------------------------------------
------VMNLS-------------------------------------------------
------------------------------------------------------------
------------------------------------------------------------
------------------------------------------------------------
------------------------------------------------------------
------------------------------------------------------------
------------------------------------------------------------
----------------------
>EB05324
------------------------------------------------------------
------------------------------------------------------------
------------------------------------------------------------
------------------------------------------------------------
------------------------------MKRNLHR-----------------------
------------------------------------------------------------
------------------------------------------------------------
-------------------------SYLYV------------------------------
------------------------------------------------------------
------------------------------------------------------------
------------------------------------------------------------
------------------------------------------------------------
MVVFL-------------------------------------------------------
-------------------------L----------------------------------
---------YQIPDSLQTLNG---------------------------------------
------------------------------------------------------------
------------------------------------------------------------
------------------------------------------------------------
------------------------------------------------------------
------------------------------------------------------------
----------------GLG--S--------------------------------------
------------------------------------------------------------
--------Q---------------------------------------------------
------------------------------------------------------------
------D-E---------------------------------------------------
------------------------------------------------------------
------------------------------------------------------------
-----------------------------------------------------V-R----
---------------------------LV-------------------------------
----HD----------L--------------F----ER--------------NG------
---------Y---------------N----PL-------------------I--------
------R-----------P-----------------------------------------
------------------------------------------------------------
----VK--------------------------------H---------------------
-----------------------V----------N-------------------E---T-
------------------------------------------------------------
-----IV--------------V---------------R-F-------------SLAL-S-
------QLI---------------------------------------------------
----------------T---------------------------V---------------
-------------------------DE--------KN---------------QVM-----
--------------KTN--------------VWLQ-------------------------
-----------------------------M------------------------------
----------------------------------------Y-----WNDYQL--------
------------QW------------------------V---------------------
------NK--D--------------YG---------------------------------
------DI----------------------------------------------------
-----NS-IR----IR--P---------------------E-------------------
-------------HIWTPDVVL--------------FN----------------------
------------N--------------------------------A--------------
---------------DG-NYEV--------------------------------------
---------SYK-------------PNA-VIN-S-D----------S-----N-------
-----ITWI-P-PAIY-------------QSS-CT-ID----------VE----------
-----------------YF------PF---D--Q------Q-----NC----------E-
------------------------------------------------------------
------------------------------------------------------------
------------------------------------------------------------
------------------------------------------------------------
------------------------------------------------------------
------------------------------------------------------------
-------------------------------------------MKFG-S-----------
---------------W--------------------------------------------
------------------------------------------------------------
------------------------------------------------------------
------------------------------------------------------------
--------------------------TF------SG------------D----------Q
-------------L-------TF-IWQ---------------------------------
-Q----------G-DK--------------------------------------------
--------LDF-T----------D-----YLK---------S-----G-T--------W-
--D-----------------------------------------I-------------I-
------------------------------------------------------------
----------D-------CPG--------EV-------------RT--T------I-E--
--------------------------------------------------------KE--
--------------------T---------------------------------------
------------------------------------------------------------
-----------------------------G----------------V------K------
K-----------T-LV-----------VFT----------------------LI------
LRR-------KTLFYTVNL--II-PC------V---------------------------
----------------LISFVSV-----C-VFALP-A--------D-A--------G---
--EK----M-TL-------------------------------C----------------
-IS-----I-L-----L----------------------------AL-------------
------------------------------------------------------------
------------------------------------------------------------
--------------------------------------------VVF-L--------LLV
-SKI---LP-------P-S-------------------L-TI-P------L---------
-------------I--------------------------------A-------------
-------K--Y---L---LFTFIM-NIFAIV----LT-V--------I-I---------I
N---------R------N-------------YR-----------------------TPRT
----------------H-------------------------------K-MP--------
-----------------NW--------------VRV--------VF-------------L
------------YYL----------------------------------P----------
-----------K---------------------------F--------------------
----------LFM-E---------------------------------------------
-----------------R------------------------------------------
-----P------------------------------------------------------
-------DH--------------------------------------------------D
ERWQKKAKTPPQ--------------------------------VEEVPNPEQPRH----
------------------------------------------------------------
----------------------YS-AAARR------------------------------
------------------------------------------------------------
------------------------------------------------------------
------------------------------------------------------------
------------------ADL---------------------------------------
------------------------------------------------------------
-----------------------------------------------------LELHEMH
H-----------------------------------------------------------
------------------------------------------------------------
-----------------------------------------------------------P
NC----------------------------------------------------------
------------------------------------------------------------
------------------------------------KLNP--------------------
------------------------------------------------------------
--------------------------K---------STSTEYLRR-EPEGAD--------
------------------------------------------------------------
------------------------------------------------------HFTVS-
-----------------------PHIIR--------------------------------
---------------------------------------A--------------------
-------------------------------------------------S----------
---EA-------------------------------------------------------
------IKF-I-----------------------------T-------------------
--------QHLKN-----------------------------------------------
-------------------------------------------------E----------
------------------------------------------------------------
----------------DE------------------------------------------
------------------------Y-----------------------------------
------------------------E-T---------------------------------
-----------------------------------------------------V------
---------------LD-------------------------------------------
----------------D--------------------------------------W----
-----------------------------------KYI----------------------
------------------------------------------------------------
------------------------------------------------------------
-----------------------------------------------AM-----------
-------------------------------------VLD--------------------
---------R------------L------------------L------------------
------------------------------------------------------------
-----------LYIF-----L-AV------T-----------------------------
------------------------------------------------------------
-----------------------F-GG-------------------T-V-----------
----------------GI-----------------L--MNA-------------------
------------------------------------------------------------
------------------------------------------------------------
------------------------------------------------------------
-----------------------P------------------------------------
-----------HIF----------------------------------------------
------------------------------------------------------------
-EYVDQDAIIAA------------------------------------------------
------------------------------------------------------------
-IMRENNG-------GA-------------------------------------------
------------------------------------------------------------
------------------------------------------------------------
----------------------
>EB18585
------------------------------------------------------------
------------------------------------------------------------
------------------------------------------------------------
------------------------------------------------------------
------------------------------------------------------------
------------------------------------------------------------
------------------------------------------------------------
----------------------LSGTNLDYRGAPGC------------------------
------------------------------------------------------------
------------------------------------------------------------
G-----------------------------------------------------------
-------------------------------------------------IPRRAATSTVA
AATLTTNAAAAALAA---------------------------------------------
-------------------GASGPIAVLPPY-----------------------------
--------STGVYRTKRS------------------------------------------
--------------------ND--------------------------------------
------------------------------------------------------------
------------------------------------------------------------
------------------------------------------------------------
------------------------------------------------------------
------------------------------------------------------------
------------------------------------------------------------
------------------------------------------------------------
------------------------------------------------------------
-----GERHPSVT-----------------------------------------------
------------------------------------------------------------
------------------------------------------------------------
-----------------------------------------------------E-E----
------------------------------------------------------------
----KGV---------V-----------------------------------SRAT-DA-
--------------------A-TRCTSCVRMEN---------------------------
----------------VQPAITTS------------------------------------
--------------------------------------------D----GLK--------
--KIIRRRR------------------------KEP-GHTLV------------------
-----------------------KR---------R-------------------P---S-
------------------------------------------------------------
-----VR--------------V---------------Q-IVV-----------QF-A---
------KVG---------------------------------------------------
----------------E---------------------------I---------------
-------------------------DT-------LKE-----------------------
------------QYSAD--------------VIVK-------------------------
-----------------------------G------------------------------
----------------------------------------K-----WREPAL--------
--------------------------------------D---------------------
-----GQT--HT------------------------------------------------
------AL----------------------------------------------------
-----EG-------ID----------------I-------K-------------------
-------------KYWSPKLYI--------------EN----------------------
---------------------------------------------T--------------
---------LGD-PKEN---------------IRH-------------------------
-----------------------------RVNFN-DK---------G-----E-------
---AFIVEKRVIKGTF-------------MEN----LE----------LN----------
-----------------DF------PF---D-V-------Q-----K-------------
------------------------------------------------------------
------------------------------------------------------------
------------------------------------------------------------
------------------------------------------------------------
------------------------------------------------------------
------------------------------------------------------------
------------------------------------------------------------
------------------------------------------------------------
------------------------------------------------------------
------------------------------------------------------------
------------------------------------------------------------
------------------------------------------------------------
------------------------------------------------------------
------------------------------------------------------------
------------------------------------------------------------
------------------------------------------------------------
------------------------------------------------------------
------------------------------------------------------------
------------------------------------------------------------
------------------------------------------------------------
------------------------------------------------------------
------------------------------------------------------------
------------------------------------------------------------
--------------------------------E---------------------------
----------------IVC-----------------------------------------
------------------------------------------------------------
------------------------------------------------------------
------------------------------------------------------------
------------------------------------------------------------
------------------------------------------------------------
------------------------------------------------------------
------------------------------------------------------------
------------------------------------------------------------
------------------------------------------------------------
------------------------------------------------------------
------------------------------------------------------------
------------------------------------------------------------
------------------------------------------------------------
------------------------------------------------------------
------------------------------------------------------------
------------------------------------------------------------
------------------------------------------------------------
------------------------------------------------------------
------------------------------------------------------------
------------------------------------------------------------
------------------------------------------------------------
------------------------------------------------------------
------------------------------------------------------------
------------------------------------------------------------
------------------------------------------------------------
------------------------------------------------------------
------------------------------------------------------------
------------------------------------------------------------
------------------------------------------------------------
------------------------------------------------------------
------------------------------------------------------------
------------------------------------------------------------
------------------------------------------------------------
------------------------------------------------------------
------------------------------------------------------------
------------------------------------------------------------
------------------------------------------------------------
------------------------------------------------------------
------------------------------------------------------------
------------------------------------------------------------
------------------------------------------------------------
------------------------------------------------------------
------------------------------------------------------------
------------------------------------------------------------
------------------------------------------------------------
------------------------------------------------------------
------------------------------------------------------------
------------------------------------------------------------
------------------------------------------------------------
------------------------------------------------------------
------------------------------------------------------------
------------------------------------------------------------
------------------------------------------------------------
------------------------------------------------------------
------------------------------------------------------------
------------------------------------------------------------
------------------------------------------------------------
------------------------------------------------------------
------------------------------------------------------------
------------------------------------------------------------
------------------------------------------------------------
------------------------------------------------------------
------------------------------------------------------------
------------------------------------------------------------
------------------------------------------------------------
------------------------------------------------------------
------------------------------------------------------------
------------------------------------------------------------
------------------------------------------------------------
------------------------------------------------------------
------------------------------------------------------------
------------------------------------------------------------
----------------------
>EB07653
------------------------------------------------------------
------------------------------------------------------------
------------------------------------------------------------
------------------------------------------------------------
------------------------------------------------------------
------------------------------------------------------------
------------------------------------------------------------
-------------------------MYFGFGP----------------------------
------------------------------------------------------------
------------------------------------------------------------
------------------------------------------------------------
-------------------------------------------------------DMTVI
ISIP--------------------------------------------------------
------------------------------------------------------------
---------CVVFMTLL-------------------------------------------
-------------------IC---------------------------------------
------------------------------------------------------------
------------------------------------------------------------
------------------------------------------------------------
------------------------------------------------------------
------------------------------------------------------------
------------------------------------------------------------
------------------------------------------------------------
-----------------------------------------------------------L
-SH-GYKHE---------------------------------------------------
------------------------------------------------------------
------------------------------------------------------------
-----------------------------------------------------S-D----
---------------------------LR-------------------------------
----KY----------L--------------L--------------------TK------
---------S---------------E----KD-------------------I--------
------G-----------P-----------------------------------------
------------------------------------------------------------
----QS--------------------------------D---------------------
-----------------------L----------N-------------------T---P-
------------------------------------------------------------
-----IT--------------I---------------N-T-------------TMDM-Q-
------ILL---------------------------------------------------
----------------S---------------------------F---------------
-------------------------DY--------VT---------------GEM-----
--------------CTV--------------SQIL-------------------------
------------------------------------------------------------
----T-----------------------------------K-----WYDKRF--------
------------TW------------------------D---------------------
------PG--M--------------YG---------------------------------
------NI----------------------------------------------------
-----TR-LF----FR--P---------------------E-------------------
-------------QVWSPKITI--------------FN----------------------
------------V--------------------------------R--------------
---------------SP-PLEIG-------------------------------------
----------------------ED--FI-IIH-Y-N----------G-----T-------
-----LVKE-H-IIMI-------------YSN-CN-IN----------PM----------
-----------------TY------PF---D--T------Q-----EC----------P-
------------------------------------------------------------
------------------------------------------------------------
------------------------------------------------------------
------------------------------------------------------------
------------------------------------------------------------
------------------------------------------------------------
-------------------------------------------MYAY-I-----------
---------------E--------------------------------------------
------------------------------------------------------------
------------------------------------------------------------
------------------------------------------------------------
--------------------------SS------NY------------D----------H
-------------I-------HF-----------------------------L-------
-EF---------------------------------------------------------
------------IVQKS-----GF------WR---------H-----N-I--------W-
--D-----------------------------------------V-------------RI
------------------------------------------------------------
----------N-------YSL--------ERI------------H---------------
------------------------------------------------------------
------------------------------------------------------------
------------------------------------------------------------
-----------------------------------------------D------------
K-----------S-IG-----------VIK----------------------FT------
LKR-------MTQFKDVAT--LL-PI------F---------------------------
----------------FLSLMSI-----L-PFKLS-N--------N-H--------G---
--EK----L-SV-------------------------------L----------------
-TT-----A-F-----L----------------------------SN-------------
------------------------------------------------------------
------------------------------------------------------------
--------------------------------------------VVY-L--------TEF
-DKK---MP-------FNT-------------------E-NY-S------A---------
-------------V--------------------------------Q-------------
-------Y--Y---L---IASTML-SGFSTI----MA-I--------I-I---------N
L---------T------T-------------EQ-----------------------YQIR
------------------------------------------------N-----------
------------------------------------------------------------
------------------------------------------------------------
------------------------------------------------------------
------------------------------------------------------------
----------------SD------------------------------------------
------------------------------------------------------------
------------------------------------------------------------
------------------------------------------------------------
------------------------------------------------------------
------------------------------------------------------------
---------FKQGN----------------------------------------------
------------------------------------------------------------
------------------------------------------------------------
------------------------------------------------------------
------------------------------------------------------------
---------------------------------------------------KDSKEDENC
INKKSL------------------------------------------------------
------------------------------------------------------------
------------------------------------------------------------
------------------------------------------------------------
------------------------------------------------------------
------------------------------------------------------------
------------------------------------------------------------
------------------------------------ITTIN-KRE-KRM-----------
------------------------------------------------------------
------------------------------------------------------------
------------------------------------------------------------
------------------------------------------------------------
------------------------------------------------------------
------------------------------------------------------------
------------------------------------------------------------
------------------------------------------------------------
------------------------------------------------------------
------------------------------------------------------------
------------------------------------------------------------
------------------------------------------------------------
------------------------------------------------------------
------------------------------------------------------------
------------------------------------------------------------
------------------------------------------------------------
------------------------------------------------------------
------------------------------------------------------------
------------------------------------------------------------
------------------------------------------------T-----------
-------------------------------------FIN--------------------
---------I------------I------------------T------------------
------------------------------------------------------------
-----------FYII-----L-ACLL--S-N-----------------------------
------------------------------------------------------------
-----------------------F-VY-------------------I-I-----------
-----------------V--------------ILVK--ASVG------------------
------------------------------------------------------------
------------------------------------------------------------
------------------------------------------------------------
------------------------------------------------------------
------------------------------------------------------------
------------------------------------------------------------
------------------------------------------------------------
------------------------------------------------------------
------------------------------------------------------------
------------------------------------------------------------
------------------------------------------------------------
----------------------
>EB06232
------------------------------------------------------------
------------------------------------------------------------
------------------------------------------------------------
------------------------------------------------------------
------------------------------------------------------------
------------------------------------------------------------
------------------------------------------------------------
------------------------------------------------------------
------------------------------------------------------------
------------------------------------------------------------
------------------------------------------------------------
------------------------------------------------------------
------------------------------------------------------------
------------------------------------------------------------
------------------------------------------------------------
------------------------------------------------------------
------------------------------------------------------------
------------------------------------------------------------
------------------------------------------------------------
------------------------------------------------------------
------------------------------------------------------------
------------------------------------------------------------
------------------------------------------------------------
------------------------------------------------------------
------------------------------------------------------------
------------------------------------------------------------
------------------------------------------------------------
------------------------------------------------------------
------------------------------------------------------------
------------------------------------------------------------
------------------------------------------------------------
------------------------------------------------------------
------------------------------------------------------------
------------------------------------------------------------
------------------------------------------------------------
------------------------------------------------------------
------------------------------------------------------------
------------------------------------------------------------
------------------------------------------------------------
------------------------------------------------------------
------------------------------------------------------------
------------------------------------------------------------
------------------------------------------------------------
---------------------------------------M--------------------
---N---R--E--------------N----------------------------------
-------I----------------------------------------------------
-----S--------LS--I--------KFL----------E-------------------
-------------RIWHPDTVF--------------FN----------------------
GR----------R--------------------------------S------------Y-
LHTI-------T-TPNK-------------------------------------------
--------------------------FI-RLN-R-N----------G-----T-------
-----ILYS--QRLTV-------------RAS-CK-MH----------LE----------
-----------------NF------PM---D--T------Q-----QC----------P-
------------------------------------------------------------
------------------------------------------------------------
------------------------------------------------------------
------------------------------------------------------------
------------------------------------------------------------
------------------------------------------------------------
-------------------------------------------LEIG-S-----------
---------------F--------------------------------------------
------------------------------------------------------------
------------------------------------------------------------
------------------------------------------------------------
--------------------------GY------SA------------N----------E
-------------V-------IY-------------------------------------
------------------------------------------------------------
-------------------------------------------------Q--------W-
--R------------Y------GLQG----------------S-V-----------E-IA
S-----------------------------------------------------------
----------H-------M-----------T--------------L-NQ--------FD-
---------------------------------------------L----------IG-Y
--------------P---ASN-----------FT-KQ-----------------IK----
------------G-----------------------------------------------
-----------------------------T----------------P-------------
H-----------T-IL---------AVKFF------------------------------
LRR-------HTGFFLIQV--YI-PC------I---------------------------
----------------LLVVLSW-----V-SFWIN-R--------E-ATS------D---
---R----I-AL-------------------------------G----------------
-TT-----T-V-----L----------------------------TM-------------
------------------------------------------------------------
------------------------------------------------------------
--------------------------------------------TFL-G--------LDI
-RTD---LP-------KVSY---------------------V-TA-----LD--------
-------------Y----------------------------------------------
----------Y---V---AACFGF-VISTIIQ---FA-V----------V----------
HY--------Y--------------------TKYG---------------------TGD-
------------------------------------------------------------
------------------------------------------------------------
------------------------------------------------------------
------------------------------------------------------------
------------------------------------------------------------
------------------------------------------------------------
------------------------------------------------------------
------------MNMA--------------------------------------------
------------------------------------------------------------
------------------------------------------------------------
------------------------------------------------------------
-------W-NCSEESED-------------------------------------------
------------------------------------------------------------
------------------------------------------------------------
------------------SG----------------------------------------
------------------------------------------------------------
-----------------------------------------------------------D
ALDFPT------------------------------------------------------
------------------------------------------------------------
------------------------------------------------------------
------------------------------------------------------------
------------------------------------------------------------
------------------------------------------------------------
------------------------------------------------------------
-----------------------------------------NRRR-N-------------
------------------------------------------------------------
------------------------------------------------------------
-----------------------GDLWA--------------------------------
------------------------------------------------------------
------------------------------------------------------------
TD-TS-------------------------------------------------------
----VYAS----------------------------------------------------
------------------------------------------------------------
----------------------------------------------------YRCSIWG-
-----------------------------------------C------------------
---------------ISRV-----------------------------------WVCVTG
T-----------------------------------------------------------
--------------------RNYPGSR---------------------------------
------------------------------------------------------------
---------------HP-------------------------------------------
--------------KSGDA-----------------------------------------
----------------------------------MNSV----------------------
------------------------------------------------------------
------------------------------------------------------------
-----------------------------------------------SQ-----------
--------------------------------------VD--------------------
-KIF-----RV-----------A------------------FP-----------------
------------------------------------------------------------
--L-------TFLVFN----M-V-------Y-----------------------------
--------------------------------------------------W---------
-----------------------T------------------------------------
--------------------------------------IYWD------------------
------------------------------------------------------------
------------------------------------------------------------
------------------------------------------------------------
------------------------------------------------------------
------------------------------------------------------------
------------------------------------------------------------
------------------------------------------------------------
------------------------------------------------------------
------------------------------------------------------------
------------------------------------------------------------
------------------------------------------------------------
----------------------
>EB20356
------------------------------------------------------------
------------------------------------------------------------
------------------------------------------------------------
------------------------------------------------------------
------------------------------------------------------------
------------------------------------------------------------
------------------------------------------------------------
------------------------------------------------------------
------------------------------------------------------------
------------------------------------------------------------
------------------------------------------------------------
------------------------------------------------------------
------------------------------------------------------------
------------------------------------------------------------
------------------------------------------------------------
------------------------------------------------------------
------------------------------------------------------------
------------------------------------------------------------
------------------------------------------------------------
------------------------------------------------------------
------------------------------------------------------------
------------------------------------------------------------
------------------------------------------------------------
------------------------------------------------------------
------------------------------------------------------------
------------------------------------------------------------
------------------------------------------------------------
------------------------------------------------------------
------------------------------------------------------------
----------------M-------------------------------------------
------------------------------------------------------------
------R-----------P-----------------------------------------
------------------------------------------------------------
------------------------------------------------------------
----------------------------------S-------------------------
------------------------------------------------------------
------------------------------------------------------------
------------------------------------------------------------
------------------------------------------------------------
------------------------------------------------------------
------------------------------------------------------------
------------------------------------------------------------
------------------------------------------------------------
------------------------------------------------------------
------------------------------------------------------------
------GT----------------------------------------------------
--------------LP-LS---------------------K-------------------
------------------------------------------------------------
------------S--------------------------------A--------------
------------------------------------------------------G-----
-----------------------------------T----------G-----E------V
------------------------------------------------------------
-------------------------PG-------------------LC------------
------------------------------------------------------------
------------------------------------------------------------
------------------------------------------------------------
------------------------------------------------------------
------------------------------------------------------------
------------------------------------------------------------
-------------------------------------------IVAGRT-----------
------------------------------------------------------------
------------------------------------------------------------
------------------------------------------------------------
------------------------------------------------------------
------------------------------------------------------------
-------------V-------RL----------------------------IR-------
------------------------------------------------------------
-----------------------------------------NM--FIG----------W-
--------------------------------------------V---------------
------------------------------------------------------------
------------------------------------------------------------
------------------------------------------------------------
------------------------------------------------------------
------------------------------------------------------------
------------------------------------------------------------
------------T-----------------------------------------------
---------------------LL-------------------------------------
----------------VISLATM-----VQNVAVP-T--------D--------------
--EQ------RL------------------------------------------------
-MTE------L-----L-------------------------------------------
------------------------------------------------------------
------------------------------------------------------------
--------------------------------------------TDY-------------
-------DP-------ASR------------------------P----------------
-------------V----------------------------------------------
----------YN-------------ASHAVV-------V------K-FGI------T---
----------L-------------------------------------------------
------------------------------------------------T-----------
------------------------------------------------------------
------------------------------------------------------------
-----------Q---------------------------L--------------------
------------------------------------------------------------
------------------------------------------------------------
------------------------------------------------------------
------------------------------------------------------------
------------------------------------------------------------
------------------------------------------------------------
------------------------------------------------------------
------------------------------------------------------------
------------------------------------------------------------
------------------------------------------------------------
------------------------------------------------------------
------------------------------------------------------------
------------------------------------------------------------
------------------------------------------------------------
------------------------------------------------------------
------------------------------------------------------------
------------------------------------------------------------
------------------------------------------------------------
------------------------------------------------------------
------------------------------------------------------------
------------------------------------------------------------
------------------------------------------------------------
------------------------------------------------------------
------------------------------------------------------------
------------------------------------------------------------
------------------------------------------------------------
---SD-------------------------------------------------------
----------M-----------------------------A-------------------
------------------------------------------------------------
------------------------------------------------------------
------------------------------------------------------------
------------------------------------------------------------
------------------------------------------------------------
------------------------------------G-----------------------
------------------------------------------------------------
------------------------------------------------------------
----------------D-------------------------------------------
------------------------------------------------------------
------------------------------------------------------------
------------------------------------------------------------
------------------------------------------------------------
-------------------------------------IAD--------------------
-------TTR-------N----I-----------D------AP-----------------
------------------------------------------------------------
--------------------L---------------------------------------
------------------------------------------------------------
-----------------------M----------------------NNV-----------
------------------------------------------------------------
----------------C-------------------------------------------
------------------------------------------------------------
------------------------------------------------------------
------------------------------------------------------------
------------------------------------------------------------
------------------------------------------------------------
------------------------------------------------------------
------------------------------------------------------------
------------------------------------------------------------
------------------------------------------------------------
------------------------------------------------------------
----------------------
>EB17302
------------------------------------------------------------
------------------------------------------------------------
------------------------------------------------------------
------------------------------------------------------------
------------------------------------------------------------
------------------------------------------------------------
------------------------------------------------------------
------------------------------------------------------------
------------------------------------------------------------
------------------------------------------------------------
------------------------------------------------------------
------------------------------------------------------------
------------------------------------------------------------
-------------------------M----------------------------------
---------KTIV-----------------------------------------------
-----------------NEVL---------------------------------------
------------------------------------------------------------
------------------------------------------------------------
------------------------------------------------------------
------------------------------------------------------------
--------------------SQ--------------------------------------
------------------------------------------------------------
------------------------------------------------------------
------------------------------------------------------------
-------EKTIEDAT---------------------------------------------
------------------------------------------------------------
------------------------------------------------------------
-----------------------------------------------------S-A----
---------------------------YI-------------------------------
----DD----------VY-------------I--------------------NE------
---------Y---------------I----TF-------------------A--------
------S-----------C-----------------------------------------
------------------------------------------------------------
----VR------------------------------------------------------
------------------------------------------------------------
------------------------------------------------------------
------------------------------------------------------------
------------------------------------------------------------
------------------------------------------------------------
------------------------------------------------------E-----
--------------KLA--------------QFGS-------------------------
-----------------------------A------------------------------
----------------------------------------Y-----WKDEFL--------
------------VW------------------------D---------------------
------PD--M--------------YG---------------------------------
------GL----------------------------------------------------
-----NR-SR----ID--S---------------------N-------------------
-------------TIWTPDITL--------------YN----------------------
------------T--------------------------------VND------------
V--------------AA-DHSQN-------------------------------------
---------TA------------------MVM-F-N----------G-----R-------
-----VGLV-R-IMKT-------------KVR-CI-FH----------TH----------
-----------------YF------PF---D--S------A-----TC----------L-
------------------------------------------------------------
------------------------------------------------------------
------------------------------------------------------------
------------------------------------------------------------
------------------------------------------------------------
------------------------------------------------------------
-------------------------------------------VIMG-S-----------
---------------W--------------------------------------------
------------------------------------------------------------
------------------------------------------------------------
------------------------------------------------------------
--------------------------VY------SS------------E----------H
-------------M-------NL-SLT-------------------------Y-------
-P------------------------------------------------------E---
--------VDL-G----------E-----YRH---------T-----P-R--------W-
--K-----------------------------------------L-------------V-
------------------------------------------------------------
----------N-------ATI--------ER-------------RA--K------T-Y--
------------------------------------------------------------
--------------------P---C----------------------------CK-----
------------------------------------------------------------
----------------------------------------------D------V------
Y-----------Y-SI-----------AFK----------------------NE------
FAR-------ISDDFVLAL--LV-PS------Y---------------------------
----------------ILSVLTI-----L-LFMLP-N--------Y-G--------S---
--EK----I-TF-------------------------------ANCLVIMGSLEYPSVHM
NLTLRFPEV-D-----LFRYADTPRWKLVNATVEKWVKKYPCCRESC-------------
------------------------------------------------------------
------------------------------------------------------------
--------------------------------------------YSI-K--------IFK
-NEF---VR-------ISD---------------------D-------------------
-------------Y--------------------------------V-------------
-------L--A---L---LVPSYI-LSVLTI----------------L-L---------F
M---------L----------------------------------------------PN-
------------------------------------------------------------
------------------------------------------------------------
------------------------------------------------------------
------------------------------------------------------------
------------------------------------------------------------
------------------------------------------------------------
------------------------------------------------------------
-------------YG---------------------------------------------
----------------------------------------------------SEK-----
------------------------------------------------------------
------------------------------------------------------------
------------------------------------------------------------
------------------------------------------------------------
------------------------------------------------------------
------------------------------------------------------------
------------------------------------------------------------
------------------------------------------------------------
------------------------------------------------------------
------------------------------------------------------------
------------------------------------------------------------
------------------------------------------------------------
------------------------------------------------------------
-------------------------------------ITF--------------------
------------------------------------------------------------
---------------------------------------VSVEAH-FSIGKQ--------
------------------------------------------------------------
------------------------------------------------------------
------------------------------------------------------------
------------------------------------------------------------
------------------------------------------------------------
------------------------------------------------------------
------------------------------------------------------------
-----------ENL----------------------------------------------
------------------------------------------------------------
------------------------------------------------------------
----------------EM------------------------------------------
------------------------V-----------------------------------
------------------------S-R---------------------------------
------------------------------------------------------------
------------------------------------------------------------
------------------------------------------------------------
------------------------------------------------------------
------------------------------------------------------------
------------------------------------------------------------
------------------------------------------------------------
------------------------------------------------------------
------------------------------------------------------------
------------------------------------------------------------
------------------------------------------------------------
------------------------------------------------------------
------------------------------------------------------------
------------------------------------------------------------
------------------------------------------------------------
------------------------------------------------------------
------------------------------------------------------------
------------------------------------------------------------
------------------------------------------------------------
------------------------------------------------------------
------------------------------------------------------------
------------------------------------------------------------
------------------------------------------------------------
------------------------------------------------------------
------------------------------------------------------------
----------------------
>EB29494
------------------------------------------------------------
------------------------------------------------------------
------------------------------------------------------------
------------------------------------------------------------
------------------------------------------------------------
------------------------------------------------------------
------------------------------------------------------------
------------------------------------------------------------
------------------------------------------------------------
------------------------------------------------------------
------------------------------------------------------------
------------------------------------------------------------
------------------------------------------------------------
------------------------------------------------------------
------------------------------------------------------------
------------------------------------------------------------
------------------------------------------------------------
------------------------------------------------------------
------------------------------------------------------------
------------------------------------------------------------
------------------------------------------------------------
------------------------------------------------------------
------------------------------------------------------------
------------------------------------------------------------
------------------------------------------------------------
------------------------------------------------------------
------------------------------------------------------------
------------------------------------------------------------
------------------------------------------------------------
------------------------------------------------------------
------------------------------------------------------------
------------------------------------------------------------
------------------------------------------------------------
------------------------------------------------------------
------------------------------------------------------------
------------------------------------------------------------
------------------------------------------------------------
------------------------------------------------------------
------------------------------------------------------------
------------------------------------------------------------
------------------------------------------------------------
------------------------------------------------------------
------------------------------------------------------------
------------------------------------------------------------
------------------------------------------------------------
------------------------------------------------------------
--------------MP--------------------------------------------
------------------------------------------------------------
---------------------------------------------A--------------
---------------EY-NHNPV-------------------------------------
----------------------PI-DDA-IVL-S-G----------G-----T-------
-----IFHP-S-RMVE-------------TSV-CS-VN----------MA----------
-----------------KF------PF---D--T------Q-----TC----------T-
------------------------------------------------------------
------------------------------------------------------------
------------------------------------------------------------
------------------------------------------------------------
------------------------------------------------------------
------------------------------------------------------------
-------------------------------------------LLYG-S-----------
---------------W--------------------------------------------
------------------------------------------------------------
------------------------------------------------------------
------------------------------------------------------------
--------------------------GH------TG------------N----------E
-------------V-------NI-T-----------------------------------
-T----------------------------------------RL------------G---
------------GIDMG-----DF------KQ---------N-----N-K--------W-
--E-----------------------------------------V-------------L-
------------------------------------------------------------
----------D-------TSS--------RV-------------DV--K------T-Y--
------------------------------------------------------------
--------------------S---C----------------------------CV-----
------------------------------------------------------------
----------------------------------------------E------P------
Y-----------Q-TL-----------TVT----------------------FK------
LRR-------KSSYFSHVL--IL-PA------I---------------------------
----------------LIAVLVP-----F-MFLLP-P--------D-S--------K---
--ER----I-TM-------------------------------G----------------
-T------V-L----FL----------------------------CT-------------
------------------------------------------------------------
------------------------------------------------------------
--------------------------------------------LLQ-I--------ALI
-HEI---LP-------RQH-------------------E-TV-P------I---------
-------------I--------------------------------V-------------
-------I--Y---H---LLTLVW-VTLSII----LS-I--------F-I---------L
N---------V------Y-------------NR-----------------------GPRR
----------------R-------------------------------K-MP--------
-----------------EI--------------VRQ------------------------
------------------------------------------------------------
------------------------------------------------------------
------------------------------------------------------------
------------------------------------------------------------
------------------------------------------------------------
------------------------------------------------------------
------------------------------------------------------------
------------------------------------------------------------
------------------------------------------------------------
------------------------------------------------------------
------------------------------------------------------------
------------------------------------------------------------
------------------------------------------------------------
------------------------------------------------------------
------------------------------------------------------------
------------------------------------------------------------
------------------------------------------------------------
------------------------------------------------------------
------------------------------------------------------------
------------------------------------------------------------
------------------------------------------------------------
------------------------------------------------------------
------------------------------------------------------------
------------------------------------------------------------
------------------------------------------------------------
------------------------------------------------------------
------------------------------------------------------------
------------------------------------------------------------
------------------------------------------------------------
------------------------------------------------------------
------------------------------------------------------------
------------------------------------------------------------
------------------------------------------------------------
------------------------------------------------------------
------------------------------------------------------------
------------------------------------------------------------
------------------------------------------------------------
------------------------------------------------------------
------------------------------------------------------------
------------------------------------------------------------
------------------------------------------------------------
------------------------------------------------------------
------------------------------------------------------------
------------------------------------------------------------
------------------------------------------------------------
------------------------------------------------------------
------------------------------------------------------------
------------------------------------------------------------
------------------------------------------------------------
------------------------------------------------------------
------------------------------------------------------------
------------------------------------------------------------
------------------------------------------------------------
------------------------------------------------------------
------------------------------------------------------------
------------------------------------------------------------
------------------------------------------------------------
------------------------------------------------------------
------------------------------------------------------------
------------------------------------------------------------
------------------------------------------------------------
----------------------
>EB05361
------------------------------------------------------------
------------------------------------------------------------
------------------------------------------------------------
------------------------------------------------------------
------------------------------------------------------------
------------------------------------------------------------
------------------------------------------------------------
------------------------------------------------------------
------------------------------------------------------------
------------------------------------------------------------
------------------------------------------------------------
---------------------------------------------------------MVF
GVI-ST---------------KI-------------------------------------
--------------HTMPPHNFEIGL----------------------------------
-----------KVNTKVYLDV---------------------------------------
------------------------------------------------------------
------------------------------------------------------------
------------------------------------------------------------
------------------------------------------------------------
------------------------------------------------------------
-----------LKNVDNDVNPAMFL-----------------------------------
---------------------------------LF-------------------------
-----FAEHSRLH-Q---------------------------------------------
------------------------------------------------------------
----YKAEE---------------------------------------------------
------------------------------------------------------------
------------------------------------------------------------
-----------------------------------------------------R-R----
---------------------------LF-------------------------------
----AH----------L--------------F--------------------EN------
---------Y---------------D----PL-------------------S--------
------R-----------P-----------------------------------------
------------------------------------------------------------
----VR--------------------------------N---------------------
-----------------------A----------S-------------------S---T-
------------------------------------------------------------
-----VV--------------V---------------D-F-------------GLSL-N-
------QIL---------------------------------------------------
----------------D---------------------------L---------------
-------------------------DE--------KN---------------QVL-----
--------------TTA--------------VWIY-------------------------
-----------------------------E------------------------------
----------------------------------------E-----WIDENL--------
------------KW------------------------N---------------------
------TE--K--------------FK---------------------------------
------SL----------------------------------------------------
-----NM-IM----VP--S---------------------D-------------------
-------------LLWVPDIFI--------------FN----------------------
------------T--------------------------------A--------------
--------------SEN-NAGYV-------------------------------------
---------NVT-----------G-SKI-MIK-P-T----------G-----R-------
-----VRWM-V-PLMI-------------KSS-CS-VD----------VT----------
-----------------YF------PY---D--R------Q-----EC----------T-
------------------------------------------------------------
------------------------------------------------------------
------------------------------------------------------------
------------------------------------------------------------
------------------------------------------------------------
------------------------------------------------------------
-------------------------------------------VRFG-S-----------
---------------W--------------------------------------------
------------------------------------------------------------
------------------------------------------------------------
------------------------------------------------------------
--------------------------VY------DG------------E----------Q
-------------L-------NL-FTQ-------------------------P-------
-S------------------------------------------------------E---
--------PDL-S----------K-----YVE---------N-----S-E--------F-
--V-----------------------------------------L-------------L-
------------------------------------------------------------
----------N-------VSL--------SR-------------VE--A------D-S--
------------------------------------------------------------
--------------------D---C----------------------------CP-----
------------------------------------------------------------
-----------------------------G----------------D-----------GW
H-----------P-MI-----------HFT----------------------VQ------
IDR-------KSLYYDYIV--IA-PT------L---------------------------
----------------MLCVMTL-----S-SFLLP-C--------H-C--------G---
--EK----I-AI-------------------------------G----------------
-LT-----V-F-----L----------------------------TL-------------
------------------------------------------------------------
------------------------------------------------------------
--------------------------------------------YVL-E--------LLV
-AEN---TP--------DS-------------------N-AT-P------I---------
-------------L--------------------------------G-------------
-------V--F---L---ILVMTL-NCVSLI----MA-T--------V-V---------M
N---------I------R-------------KH-----------------------ADEK
L----------------------------------------------CPKVP--------
-----------------PC--------------LLW--------MC-------------K
------------TCL----------------------------------STFTITRLRDW
QHPIVSCEE-MRGS-RILAESL---------------SDL--------------------
----------LEMTEANTT-----------------------------------------
------------------------------------------------------------
---DFPSCPE--------------------------------------------------
------------------------------------------------------------
------------------------------------------------YDKCSHD-----
------------------------------------------------------------
------------------------------------------------------------
----------GDTPPK--------------------------------------------
------------------------------------------------------------
-------RKIC-------------------------------------------------
-----------C----YPTDYRSS------------------------------------
------------------------------------------------------------
-----------------------------------------------------YDTDSVT
------------------------------------------------------------
------------------------------------------------------------
------------------------------------------------------------
------------------------------------------------------------
------------------------------------------------------------
------------------------------------------------------------
------------------------------------------------------------
------------------------------------------------------------
------------------------------------------------------------
------------------------------------------------------------
------------------------------------------------------------
------------------------------------------------------------
------------------------------------------------------------
------------------------------------------------------------
-------NMGI-----------------------------VSLT----------------
--------R---------------------------------------------------
------------------------------------------------------------
------------------------------------------------------------
------------------------------------------------------------
------------------------------------------------------------
--------------------------R---------------------------------
------------------------------------------------------------
---------------KY-------------------------------------------
----------------E--------------------------------------W----
-----------------------------------YYC----------------------
------------------------------------------------------------
------------------------------------------------------------
-----------------------------------------------AE-----------
-------------------------------------VVD--------------------
---------K------------F------------------S------------------
------------------------------------------------------------
-----------FFIY-----G-VI------M-----------------------------
------------------------------------------------------------
-----------------------G-IT-------------------I-L-----------
----------------TS-----------------L--VIV-------------------
------------------------------------------------------------
------------------------------------------------------------
------------------------------------------------------------
-----------------------P------------------------------------
------------YT----------------------------------------------
-----------------------------------------------------------H
ANSYN-------------------------------------------------------
------------------------------------------------------------
------------------------------------------------------------
------------------------------------------------------------
------------------------------------------------------------
----------------------
>EB07010
------------------------------------------------------------
------------------------------------------------------------
------------------------------------------------------------
------------------------------------------------------------
------------------------------------------------------------
------------------------------------------------------------
------------------------------------------------------------
------------------------------------------------------------
------------------------------------------------------------
------------------------------------------------------------
------------------------------------------------------------
------------------------------------------------------------
------------------------------------------------------------
------------------------------------------------------------
------------------------------------------------------------
------------------------------------------------------------
------------------------------------------------------------
------------------------------------------------------------
------------------------------------------------------------
------------------------------------------------------------
------------------------------------------------------------
------------------------------------------------------------
------------------------------------------------------------
------------------------------------------------------------
------------------------------------------------------------
------------------------------------------------------------
------------------------------------------------------------
------------------------------------------------------------
------------------------------------------------------------
------------------------------------------------------------
------------------------------------------------------------
------------------------------------------------------------
------------------------------------------------------------
------------------------------------------------------------
------------------------------------------------------------
------------------------------------------------------------
-----LE--------------V---------------D-A-------------RLKI-G-
------TAG---------------------------------------------------
----------------D---------------------------F---------------
-------------------------DI--------VN---------------GYM-----
--------------IVR--------------TYLN-------------------------
------------------------------------------------------------
----L-----------------------------------T-----WCDEFL--------
------------SW------------------------N---------------------
------TS--L--------------H----------------------------------
------NI----------------------------------------------------
-----MN-IS----IE--K---------------------A-------------------
-------------MIWHPKIML--------------YK----------------------
------------T--------------------------------V--------------
---------------AQ-TDINS-------------------------------------
----------------------LP--KL-FLN-N-D----------G-----C-------
-----VQKY-I-PLYF-------------KSG-CQ-VN----------AY----------
-----------------GF------PF---D--E------H-----WC----------Q-
------------------------------------------------------------
------------------------------------------------------------
------------------------------------------------------------
------------------------------------------------------------
------------------------------------------------------------
------------------------------------------------------------
-------------------------------------------ANIF-F-----------
---------------S--------------------------------------------
------------------------------------------------------------
------------------------------------------------------------
------------------------------------------------------------
--------------------------EY------DA------------T----------K
-------------V-------IL-----------------------------K-------
-RF---------------------------------------------------------
------------ICTEE-----WD-----LLS---------K-----T-N--------W-
--Y-----------------------------------------I-------------EH
------------------------------------------------------------
----------K-------CSI--------EA-------------R---------------
------------------------------------------------------------
------------------------------------------------------------
------------------------------------------------------------
-----------------------------------------------Q------------
Y-----------S-EG-----------VIK----------------------LK------
LTR-------KIQPNSLSY--LL-PL------I---------------------------
----------------IFFHLNL-----I-VGQLP-V--------Q-S--------G---
--EK----V-SF-------------------------------A----------------
-TT-----I-F-----L----------------------------AN-------------
------------------------------------------------------------
------------------------------------------------------------
--------------------------------------------IVY-L--------GNI
-KEI---LP-------KEP-------------------T-DV-P------L---------
-------------I--------------------------------F-------------
-------W--C---H---LLLTCL-SGISVI----AS-I--------V-A---------S
K---------R------F-------------FK-----------------------MQLL
------------------------------------------------E-PI--------
------------------------------------------------------------
------------------------------------------------------------
------------------------------------------------------------
------------------------------------------------------------
------------------------------------------------------------
------------------------------------------------------------
------------------------------------------------------------
------------------------------------------------------------
------------------------------------------------------------
------------------------------------------------------------
----------APNK----------------------------------------------
------------------------------------------------------------
------------------------------------------------------------
------------------------------------------------------------
------------------------------------------------------------
---------------------------------------------------VNPEISKIE
HENRTG------------------------------------------------------
------------------------------------------------------------
------------------------------------------------------------
------------------------------------------------------------
------------------------------------------------------------
------------------------------------------------------------
------------------------------------------------------------
------------------------------------KNTPE-ED----------------
------------------------------------------------------------
------------------------------------------------------------
------------------------------------------------------------
------------------------------------------------------------
------------------------------------------------------------
------------------------------------------------------------
----------I-----------------------------P-------------------
--------AGYRSS----------------------------------------------
-------------------------------------------------Q----------
------------------------------------------------------------
----------------M-------------------------------------------
------------------------------------------------------------
--------------------------N---------------------------------
-----------------------------------------------------L------
---------------KV-------------------------------------------
----------------S--------------------------------------N----
-----------------------------------LTR----------------------
------------------------------------------------------------
------------------------------------------------------------
-----------------------------------------------RC-----------
-------------------------------------NVE--------------------
---------V------------L------------------M------------------
------------------------------------------------------------
-----------FNVI-----F-LV------S-----------------------------
------------------------------------------------------------
-----------------------I-IF-------------------G-I-----------
-----------------V--------------FLGL--FLQTI-----------------
------------------------------------------------------------
------------------------------------------------------------
------------------------------------------------------------
-----------------------S------------------------------------
------------------------------------------------------------
-----------------------------------------------------------G
RYI---------------------------------------------------------
------------------------------------------------------------
------------------------------------------------------------
------------------------------------------------------------
------------------------------------------------------------
----------------------
>EB20388
------------------------------------------------------------
------------------------------------------------------------
------------------------------------------------------------
------------------------------------------------------------
------------------------------------------------------------
------------------------------------------------------------
------------------------------------------------------------
------------------------------------------------------------
------------------------------------------------------------
------------------------------------------------------------
------------------------------------------------------------
--------------------------------------------------------MSKY
SWILPIFT----------------------------------------------------
------------------------------------------------------------
--------WLAFLKGS--------------------------------------------
------------------------------------------------------------
------------------------------------------------------------
------------------------------------------------------------
------------------------------------------------------------
------------------------------------------------------------
------------------------------------------------------------
------------------------------------------------------------
------------------------------------------------------------
------------------------------------------------------------
----HQSPE---------------------------------------------------
------------------------------------------------------------
------------------------------------------------------------
-----------------------------------------------------ERR----
---------------------------LL-------------------------------
----EA----------L--------------F--------------------AT------
---------Y---------------N----------P--------------L--------
-----ER-----------P-----------------------------------------
------------------------------------------------------------
----VI--------------------------------NH--------------------
----------------------------------SV----------------------P-
------------------------------------------------------------
-----IV--------------V---------------R-F-------------GITL-Q-
------QII---------------------------------------------------
----------------D---------------------------V---------------
-------------------------DE--------KN---------------QNL-----
--------------ASN--------------LWLN-------------------------
-----------------------------M------------------------------
----------------------------------------K-----WNDTNL--------
------------VW------------------------D---------------------
------PE--D--------------FG---------------------------------
------NI----------------------------------------------------
-----SS-LR----VP--P---------------------T-------------------
-------------KVWKPDILM--------------YN------------------RLNI
EKS---------N----------------Q---------------V---------EG-F-
-------------LDDL-KAEFP-------------------------------------
-----------------------------RVF-A-E----------G---LGQ-------
---------------------------------CVKLEAKFE------VK-------KEA
I--------------P-VFKPKRNVPFSSMDAIEKELERLQ-----KL----------E-
------------------------------------------------------------
------------------------------------------------------------
------------------------------------------------------------
------------------------------------------------------------
------------------------------------------------------------
------------------------------------------------------------
-------------------VI----------------------EKVEHT---------D-
---------------W--------------------------------------------
------------------------------------------------------------
------------------------------------------------------------
------------------------------------------------------------
----ASPT------------------VY--VKKKNN------------RI---------R
-------------V-----CADF----------------------------------STG
LNDCLK------DHNYPL---------------------------P----------SA--
--------EDL------------------FAK--------LNG----G-KI-------F-
-SK-----------------------------------------I---------------
------------------------------------------------------------
----------D-------LSDA-----------------------------------YLQ
---------------------------------------------I--------------
--------------K---VSD--EC-----------------------------------
------------------------------------------------------------
-----------------------------S----------------K-------------
Y----L--------CI------NTHKGIFK------------------------------
LKRLPFGLK------------VA-PAIFQQ--I---------------------------
----------------MDTMLAG-----L-EFAMA---YLDDVLIK-S--------SDLQ
EHKK---HVREV------------------------------------------------
-IK-RM-EV-FGFK--L----------------------------SP-------------
------------------------------------------------------------
-----------------------EK-----------------------------------
-------------------------------------------CDFF-MERI-KYLGQII
-DEQGR-RPD----PQRTEAI-----------------E-NM-PA--------------P
-----------GSV----------------P-----------------------------
-------K------LQ---------SFLGLVQY--YA-I--------Y-I---------P
N---------V------H-----D-------LR---------------------------
--------------------------------------------------AP--------
---------------------------------LNE--------LL--------------
------------------------------------------------------------
-----------R------------------------------------------------
------------------------------------------------------------
------------------------------------------------------------
------------------------------------------------------------
------------------------------------------------------------
------------------------------------------------------------
------------------------------------------------------------
------------------------------------------------------------
------------------------------------------------------------
------------------------------------------------------------
------------------------------------------------------------
------------------------------------------------------------
------------------------------------------------------------
------------------------------------------------------------
------------------------------------------------------------
------------------------------------------------------------
------------------------------------------------------------
------------------------------------------------------------
------------------------------------------------------------
------------------------------------------------------------
------------------------------------------------------------
------------------------------------------------------------
------------------------------------------------------------
------------------------------------------------------------
------------------------------------------------------------
------------------------------------------------------------
------------------------------------------------------------
---KG-------------------------------------------------------
------------------------------------------------------------
------------------------------------------------------------
------------------------------------------------------------
------------------------------------------------------------
------------------------------------------------------------
------------------------------------------------------------
------------------------------------------------------------
------------------------------------------------------------
---------------SR----------------------------------------W--
----------------K--------------------------------------W----
-----------------------T-----------KEC----------------------
------------------------------------------------------------
------------------------------------------------------------
---------------------------------------------ESAFQ----------
-------------------------------------KIK--------------------
---------KC-----------L------------------LS-----------------
------------------------------------------------------------
-DL-------ALAHFDPEKEI-VLATDASDY-----------------------------
-----G------------------------------------------------------
-----------------------VGAA---------------------------------
----------------LL-----HK----------Y-------------------ADG--
------------------------------------------------------------
------------------------------------------------------------
------------------------------------------------------------
------------------TTKQLP------------------------------------
------------------------------------------------------------
----------------------------------------------------------MH
QEH---------------------------------------------------------
------------------------------------------------------------
------------------------------------------------------------
------------------------------------------------------------
------------------------------------------------------------
----------------------
>EB08050
------------------------------------------------------------
------------------------------------------------------------
------------------------------------------------------------
------------------------------------------------------------
------------------------------MALWKKL-----------------------
------------------------------------------------------------
------------------------------------------------------------
-----------------------CSCQYCQNF----------------------------
------------------------------------------------------------
------------------------------------------------------------
------------------------------------------------------------
-------------------------------------------------------IERYI
RNLA--------------------------------------------------------
------------------------------------------------------------
---------IFLLVGLS-------------------------------------------
-------------------PS---------------------------------------
------------------------------------------------------------
------------------------------------------------------------
------------------------------------------------------------
------------------------------------------------------------
------------------------------------------------------------
------------------------------------------------------------
------------------------------------------------------------
-----------------------------------------------------------V
LCW-SQQKE---------------------------------------------------
------------------------------------------------------------
------------------------------------------------------------
-----------------------------------------------------K-D----
---------------------------FR-------------------------------
----KM----------L--------------F--------------------RN------
---------Y---------------D----PT-------------------F--------
------R-----------P-----------------------------------------
------------------------------------------------------------
----LK--------------------------------D---------------------
-----------------------M----------R-------------------D---V-
------------------------------------------------------------
-----VQ--------------V---------------E-A-------------KLII-D-
------TVR---------------------------------------------------
----------------E---------------------------F---------------
-------------------------DI--------VN---------------GYV-----
--------------TVH--------------AYLT-------------------------
------------------------------------------------------------
----L-----------------------------------E-----WCDEFL--------
------------SW------------------------N---------------------
------TS--L--------------H----------------------------------
------KI----------------------------------------------------
-----SN-LS----VP--K---------------------E-------------------
-------------LIWYPEMML--------------CN----------------------
------------T--------------------------------E--------------
---------------SN-AKIPN-------------------------------------
----------------------LP--KV-FLN-N-D----------G-----C-------
-----VIKN-I-PLYF-------------KSH-CE-VD----------AY----------
-----------------GF------PF---D--E------H-----RC----------M-
------------------------------------------------------------
------------------------------------------------------------
------------------------------------------------------------
------------------------------------------------------------
------------------------------------------------------------
------------------------------------------------------------
-------------------------------------------ISLC-F-----------
---------------T--------------------------------------------
------------------------------------------------------------
------------------------------------------------------------
------------------------------------------------------------
--------------------------DY------DA------------S----------K
-------------V-------KI-----------------------------E-------
-SM---------------------------------------------------------
------------NCSTT-----ED------LS---------E-----N-N--------W-
--I-----------------------------------------I-------------VK
------------------------------------------------------------
----------S-------CSV--------KN-------------D---------------
------------------------------------------------------------
------------------------------------------------------------
------------------------------------------------------------
-----------------------------------------------L------------
Y-----------G-EG-----------ILD----------------------LS------
LSR-------KIQANSLSN--LL-PL------I---------------------------
----------------IFLLLNI-----M-VGQLS-V--------E-S--------G---
--EK----V-SF-------------------------------A----------------
-TT-----V-F-----L----------------------------AN-------------
------------------------------------------------------------
------------------------------------------------------------
--------------------------------------------IVY-M--------GDI
-NKK---LP-------KEP-------------------E-SV-P------L---------
-------------I--------------------------------F-------------
-------W--C---H---LILTCL-SGISVI----IS-I--------V-A---------S
K---------R------F-------------FK-----------------------KTLP
------------------------------------------------K-PD--------
------------------------------------------------------------
------------------------------------------------------------
------------------------------------------------------------
------------------------------------------------------------
------------------------------------------------------------
------------------------------------------------------------
------------------------------------------------------------
------------------------------------------------------------
------------------------------------------------------------
------------------------------------------------------------
----------YFNK----------------------------------------------
------------------------------------------------------------
------------------------------------------------------------
------------------------------------------------------------
------------------------------------------------------------
---------------------------------------------------VDTVNREIK
PEDNGE------------------------------------------------------
------------------------------------------------------------
------------------------------------------------------------
------------------------------------------------------------
------------------------------------------------------------
------------------------------------------------------------
------------------------------------------------------------
------------------------------------NVHTV-AG----------------
------------------------------------------------------------
------------------------------------------------------------
------------------------------------------------------------
------------------------------------------------------------
------------------------------------------------------------
------------------------------------------------------------
----------I-----------------------------P-------------------
--------KKTISL----------------------------------------------
-------------------------------------------------K----------
------------------------------------------------------------
----------------K-------------------------------------------
------------------------------------------------------------
--------------------------I---------------------------------
-----------------------------------------------------S------
---------------RI-------------------------------------------
----------------K--------------------------------------I----
-----------------------------------WFC----------------------
------------------------------------------------------------
------------------------------------------------------------
-----------------------------------------------YQ-----------
-------------------------------------NFD--------------------
---------V------------F------------------M------------------
------------------------------------------------------------
-----------FNVM-----C-FV------S-----------------------------
------------------------------------------------------------
-----------------------V-IF-------------------A-I-----------
-----------------V--------------FLGL--FSEWI-----------------
------------------------------------------------------------
------------------------------------------------------------
------------------------------------------------------------
-----------------------A------------------------------------
------------------------------------------------------------
-----------------------------------------------------------M
RN----------------------------------------------------------
------------------------------------------------------------
------------------------------------------------------------
------------------------------------------------------------
------------------------------------------------------------
----------------------
>EB28177
------------------------------------------------------------
------------------------------------------------------------
-MMPG------------G------------------------------------------
------------------------------------------------------------
--------------------WEIKRM----------------------------------
------------------------------------------------------------
------------------------------------------------------------
------------------------------------------------------------
------------------------------------------------------------
------------------------------------------------------------
------------------------------------------------------------
----------------------------------------------------------NA
FYFL--------------------------------------------------------
------------------------------------------------------------
------------------------------------------------------------
------------------------------------------------------------
------------------------------------------------------------
------------------------------------------------------------
------------------------------------------------------------
-------------------------------------LF---------------------
------------------------------------------------------------
------------------------------------------------------------
------------------------------------------------------------
------------------------------------------------------LVGNLS
-AA---------------------------------------------------------
--------------------------------------------------TPQNV-----
------------------------------------------------------------
---------------------------K-------------------------Q-T----
---------------------------LI-------------------------------
----EI----------L--------------E-------------------NKT------
---------Y---------------N----VN-------------------I--------
------R-----------P-----------------------------------------
------------------------------------------------------------
------------------------------------------------------------
--------------------NADS----------G-------------------S---P-
------------------------------------------------------------
-----TI--------------V---------------T-A-------------DFFL-E-
------TVG---------------------------------------------------
----------------E---------------------------M---------------
-------------------------DY--------LK-----------------------
------------QIPVS--------------LIVS-------------------------
-----------------------------E------------------------------
----------------------------------------S-----WTDPRL--------
------------NI------------------------SDW-------------------
-----DKN--E--------------Y----------------------------------
-------M----------------------------------------------------
--------------FQ--E--------DMI----------P-------------------
-------------RFWTPQLYL--------------TS---------A----------DG
VK----------R--------------------------------D--------------
-------------QFTK-------------------------------------------
--------------------------KI-MVK-P-G----------G-----N-------
-----ITLL--QRSIV-------------NVL-CQ-KS----------LS----------
-----------------TF------PL---D--G------Q-----IC----------S-
------------------------------------------------------------
------------------------------------------------------------
------------------------------------------------------------
------------------------------------------------------------
------------------------------------------------------------
------------------------------------------------------------
-------------------------------------------IQLK-S-----------
---------------F--------------------------------------------
------------------------------------------------------------
------------------------------------------------------------
------------------------------------------------------------
--------------------------YY------SV------------K----------D
-------------L-------ML-------------------------------------
------------------------------------------------------------
-------------------------------------------------R--------W-
--N-------------------PDTGFKE-------------S-I-----------K---
------------------------------------------------------------
----------Q-------L-----------D--------------I-SQ--------FY-
---------------------------------------------L----------KS-I
--------------F---LRE----------INISQF-----------------------
------------------------------------------------------------
-----------------------------GA---------------E-------------
F-----------S-SL---------EAEIS------------------------------
LGR-------KMSLRILAV--YL-TS------T---------------------------
----------------FLVIIAW-----L-SFWVD-Y--------Q-ATA------A---
---R----V-SL-------------------------------G----------------
-LI-----T-L-----L----------------------------TL-------------
------------------------------------------------------------
------------------------------------------------------------
--------------------------------------------ITH-N--------SNL
-VPH---SP-------TKEFLS----------------T-DI-KG-----LD--------
-------------I----------------------------------------------
----------W---L---TVCLSF-VFFALVE---FI-L----------V----------
NYC-------L--------------------TRKA---------------------AAKK
S-----------------------------------------------------------
-----------------------------------S------------------------
------------------------------------------------------------
-----------K---------------------------L--------------------
----------PAVIS-----------------------------L---------------
-------------ISQRK------------------------------------------
------------------------------------------------------------
------------------------------------------------------------
------------------------------------------------------------
------------------------------------------------------------
------------------------------------------------------------
------------------------------------------------------------
------------------------------------------------------------
------------------------------------------------------------
------------------------------------------------------------
------------------------------------------------------------
-------------------------------------------------------MKNTT
EESS--------------------------------------------------------
------------------------------------------------------------
------------------------------------------------------------
------------------------------------------------------------
------------------------------------------------------------
------------------------------------------------------------
------------------------------------------------------------
------------------------------------------------------------
------------------------------------------------------------
------------------------------------------------------------
------------------------------------------------------------
------------------------------------------------------------
------------------------------------------------------------
---PN-------------------------------------------------------
----NMVP----------------------------------------------------
-------ERDVAEYTV--------------------------------------------
------------------------------------------------------------
------------------------------------------------------------
------------------------------------------------------------
------------------------------------------------------------
-----------------------SDGK---------------------------------
------------------------------------------------------------
---------------QKTVL----------------------------------------
------------------------------------------------------------
------------------------------------------------------------
------------------------------------------------------------
------------------------------------------------TCC---------
---------------------------------------------KLSK-----------
----------------------------------LPMTLD--------------------
-RYC-----RI-----------I------------------FP-----------------
------------------------------------------------------------
--I-------AFIVFN----V-I-------Y-----------------------------
--------------------------------------------------W---------
-----------------VG----Q------------------------T-----------
-----------------------------------Y------------------------
------------------------------------------------------------
------------------------------------------------------------
------------------------------------------------------------
------------------------------------------------------------
------------------------------------------------------------
------------------------------------------------------------
------------------------------------------------------------
------------------------------------------------------------
------------------------------------------------------------
------------------------------------------------------------
------------------------------------------------------------
----------------------
>EB18813
------------------------------------------------------------
------------------------------------------------------------
------------------------------------------------------------
------------------------------------------------------------
------------------------------MAKTLEDDLQSVVEWGHKCMVTFNAAKTKL
VSFNNYKKP-------SLPPIAM-------------------------------------
------------------------------------------------------------
--------------ANDSLFESTSFKLLGLTFTGNM------------------------
------------------------------------------------------------
---------------I------------------------------------WNNYIE--
------------------------------------------------------------
-------------------------------------------------SIARADVKNVG
SLYHARKLLN--------------------------------------------------
-----------------------PEM----------------------------------
---------NSFVLSPSERE----------------------------------------
------------------------------------------------------------
------------------------------------------------------------
------------------------------------------------------------
------------------------------------------------------------
------------------------------------------------------------
------------------------------------------------------------
------------------------------------------------------------
------------------------------------------------------------
------------------------------------------------------------
-----RSIR---------------------------------------------------
-----------------------------------------------------Q------
------------------------------------------------------------
-----------------------------------------------------NIP----
---------------------------SR-------------------------------
----D-------------------------------------------------------
---------Y---------------S----TM-------------------S--------
------R-----------P-----------------------------------------
------------------------------------------------------------
------------------------------------------------------------
----------------------------------M-------------------D---M-
------------------------------------------------------------
-----VE--------------V---------------D-L-------------SVHL-L-
------MVS---------------------------------------------------
----------------Q---------------------------L---------------
-------------------------NT--------RK---------------EIL-----
--------------STI--------------GRVK-------------------------
------------------------------------------------------------
----T-----------------------------------K-----WNDPAL--------
------------TW------------------------Y---------------------
------PM--Q--------------HH---------------------------------
------NV----------------------------------------------------
-----TF-VL----LE--R---------------------K-------------------
-------------YLWSPEIII--------------DN----------------------
------------A--------------------------------AGEVK----------
----------PI-GDSR-REDIV-------------------------------------
-----------------------------RLE-Y-T----------G-----T-------
-----VHWD-V-SINF-------------HTY-CD-ID----------VT----------
-----------------FY------PF---D--T------Q-----RC----------T-
------------------------------------------------------------
------------------------------------------------------------
------------------------------------------------------------
------------------------------------------------------------
------------------------------------------------------------
------------------------------------------------------------
-------------------------------------------LDFG-E-----------
---------------W--------------------------------------------
------------------------------------------------------------
------------------------------------------------------------
------------------------------------------------------------
--------------------------SY------TN------------K----------E
-------------I-------NF-----------------------------T-----TV
AK------------------------------------------------------G---
--------LEL-G----------P-----YKG---------N-----G-E--------W-
--D-----------------------------------------V-------------L-
------------------------------------------------------------
----------G-------TFA--------Y------------------------------
------------------------------------------------------------
------------------------------------------------------PK----
-------------KVG--------------------------------------------
-----------------------------T----------------E-----LQ------
Y-----------T-QL-----------HFG----------------------LV------
LKR-------RPLYYIMNI--IV-PL------V---------------------------
----------------LISILCV-----I-SFLIP-L--------D-A--------G---
--ER----V-TY-------------------------------S----------------
-II-----V-L-----L----------------------------SL-------------
------------------------------------------------------------
------------------------------------------------------------
--------------------------------------------AVL-L--------SVI
-SGD---MP-------STS-------------------K-HI-S------V---------
-------------L--------------------------------D-------------
-------V--Y---L---VTVMII-GTVTCM----TT-I--------G-I---------L
R---------L------Y-------------HR-----------------------NDHE
F-----------------------------------------------P-IP--------
-----------------VW--------------LQK--------FV--------------
------SSFS--PLL---------SR----------------------------------
-----------------------GSSS---------------------------------
-----------IVSQ---------------------------------------------
-----------------HSS----------------------------------------
-----PEHMTETGW----------------------------------------------
-------TRPHVAED---------------------------------------------
--------------------------L---------------------------------
------------------------------------------------------------
------------------------------------------------------------
---HGQIECWGEDTIGSDYH----------------------------------------
------------------------------------------------------------
------------------------------------------------------------
------------------------------------------------------------
------------------------------------------------------------
------------------------------------------------------------
------------------------------------------------------------
------------------------------------------------------------
------------------------------------------------------------
------------------------------------------------------------
------------------------------------------------------------
------------------------------------------------------------
------------------------------------------------------------
------------------------------------------------------------
------------------------------------------------------------
------------------------------------------------------------
----------------------SRRRSESR------------------------------
---------------------------------------V--------------------
-------------------------------------------------F----------
---QT-------------------------------------------------------
------TRMGV-------------------------------------------------
--------RRKKS--------M--------------------------------------
-------------------------------------------------K----------
------------------------------------------------------------
---------------QENS-----------------------------------------
R--------------------EGGQT----------------------------------
------------------------R-RP--------------------------------
------------------------------------------------------------
------------------------------------------------------------
-----------------------------------------------------DSW----
-----------------------------------KGV----------------------
------------------------------------------------------------
------------------------------------------------------------
-----------------------------------------------AR-----------
-------------------------------------AVD--------------------
---------R------------F------------------C------------------
------------------------------------------------------------
-----------FRLT-----L-FI------VI----------------------------
------------------------------------------------------------
-----------------------L-TN-------------------L-M-----------
----------------MM-----------------I--VLGAF-----------------
------------------------------------------------------------
------------------------------------------------------------
------------------------------------------------------------
------------------------------------------------------------
-----------S------------------------------------------------
------------------------------------------------------------
------------------------------------------------------------
------------------------------------------------------------
------------------------------------------------------------
------------------------------------------------------------
------------------------------------------------------------
----------------------
>EB20071
------------------------------------------------------------
------------------------------------------------------------
------------------------------------------------------------
------------------------------------------------------------
------------------------------------------------------------
------------------------------------------------------------
------------------------------------------------------------
------------------------------------------------------------
------------------------------------------------------------
------------------------------------------------------------
------------------------------------------------------------
------------------------------------------------------------
------------------------------------------------------------
------------------------------------------------------------
------------------------------------------------------------
------------------------------------------------------------
------------------------------------------------------------
------------------------------------------------------------
------------------------------------------------------------
------------------------------------------------------------
------------------------------------------------------------
------------------------------------------------------------
------------------------------------------------------------
------------------------------------------------------------
------------------------------------------------------------
------------------------------------------------------------
------------------------------------------------------------
------------------------------------------------------------
------------------------------------------------------------
------------------------------------------------------------
------------------------------------------------------------
------------------------------------------------------------
------------------------------------------------------------
------------------------------------------------------------
------------------------------------------------------------
------------------------------------------------------------
------M--------------V---------------N----------------------
------------------------------------------------------------
------------------------------------------------------------
-----------------------------------------------------VL-----
--------------I---------------------------------------------
------------------------------------------------------------
------------------------------------------------------------
------------------------------------------------------------
------RK--E--------------LS---------------------------------
------------------------------------------------------------
------------------------------------------------------------
------------------------------------------------------------
------------A--------------------------------A--------------
---------------D--DY----------------------------------------
-----TTG-FM------------S-VNA-MVH-T-D----------G-----T-------
-----VFWS-P-PVRL-------------RSS-CK-VD----------IT----------
-----------------YF------PF---D--T------Q-----IC----------N-
------------------------------------------------------------
------------------------------------------------------------
------------------------------------------------------------
------------------------------------------------------------
------------------------------------------------------------
------------------------------------------------------------
-------------------------------------------LKFG-S-----------
---------------W--------------------------------------------
------------------------------------------------------------
------------------------------------------------------------
------------------------------------------------------------
--------------------------TY------DK------------A----------Q
-------------V-------DL-QKQ---------------------------------
-S----------A-------------------------------------------E---
--------VDV-S----------S-----YVT---------N-----G-E--------W-
--R-----------------------------------------L-------------S-
------------------------------------------------------------
----------K-------FQI--------VR-------------QE--T------V-Y--
------------------------------------------------------------
--------------------P---I----------------------------GD-----
------------------------------------------------------------
----------------------------------------------A------I------
Y-----------P-DV-----------TVV----------------------LV------
IRR-------RILYYVLNI--IA-PC------F---------------------------
----------------WLNILSV-----L-NFALP-P--------D-A--------G---
--EK----M-TL-------------------------------G----------------
-IT-----V-L-----L----------------------------SY-------------
------------------------------------------------------------
------------------------------------------------------------
--------------------------------------------SVF-M--------LLV
-ADS---MP-------PTS-------------------E-FV-P------L---------
-------------I--------------------------------G-------------
-------I--Y---L---TVSMAM-SSVSVV----LS-V--------M-V---------M
K---------L------H-------------HC-----------------------VPNQ
----------------R-------------------------------E-VP--------
-----------------AW--------------VRR--------FI-------------L
------------RGL----------------------------------S----------
-----------S--------------------------FV--------------------
----------RCKCR---------------------------------------------
------------------------------------------------------------
------------------------------------------------------------
--------PSC----------------------------------------------RLS
RRRINTKPSCP-------------------------------------------------
-----------------TERRN--------------------------------------
-----------------------EST----EICTKL------------------------
---------MNE------------------------------------------------
------------------------------------------------------------
------------------------------------------------------------
-----------------ANTIQ--------------------------------------
------------------------------------------------------------
----------------------------------------------------TNRRHDIG
LISD--------------------------------------------------------
------------------------------------------------------------
------------------------------------------------------------
------------------------------------------------------------
-----------------------------------------------------------I
RADFSNPCGRN-----------------------SF-A----------------------
-------------------GD-----------GMNEP-----------------------
------------------------------------------------------------
-------------------------------------------------------LD---
-------------HERR------SYFSE--------------------------------
---------------------------E--------------------------------
---------------------------------------A--------------------
-------------------------------------------------L----------
---KY-------------------------------------------------------
------LRL-L-----------------------------V-------------------
--------AKSEE-----------------------------------------------
-------------------------------------------------E----------
------------------------------------------------------------
----------------DH------------------------------------------
------------------------Q-----------------------------------
------------------------T-A---------------------------------
-----------------------------------------------------I------
---------------MD-------------------------------------------
----------------E--------------------------------------W----
-----------------------------------KQV----------------------
------------------------------------------------------------
------------------------------------------------------------
-----------------------------------------------AL-----------
-------------------------------------VID--------------------
---------K------------L------------------L------------------
------------------------------------------------------------
-----------FWTF-----L-FI------T-----------------------------
------------------------------------------------------------
-----------------------F-AT-------------------V-I-----------
----------------VV-----------------L--V---------------------
--------------------VV--------------------------------------
------------------------------------------------------------
------------------------------------------------------------
-----------------------P------------------------------------
-----------ALS----------------------------------------------
------------------------------------------------------------
TDDDGS------------------------------------------------------
------------------------------------------------------------
--------GL--------------------------------------------------
------------------------------------------------------------
------------------------------------------------------------
----------------------
>EB45032
------------------------------------------------------------
------------------------------------------------------------
------------------------------------------------------------
------------------------------------------------------------
------------------------------------------------------------
------------------------------------------------------------
------------------------------------------------------------
------------------------------------------------------------
------------------------------------------------------------
------------------------------------------------------------
------------------------------------------------------------
------------------------------------------------------------
------------------------------------------------------------
------------------------------------------------------------
------------------------------------------------------------
------------------------------------------------------------
------------------------------------------------------------
------------------------------------------------------------
------------------------------------------------------------
------------------------------------------------------------
------------------------------------------------------------
------------------------------------------------------------
------------------------------------------------------------
------------------------------------------------------------
------------------------------------------------------------
------------------------------------------------------------
------------------------------------------------------------
------------------------------------------------------------
------------------------------------------------------------
------------------------------------------------------------
------------------------------------------------------------
------------------------------------------------------------
------------------------------------------------------------
------------------------------------------------------------
------------------------------------------------------------
------------------------------------------------------------
------------------------------------------------------------
------------------------------------------------------------
------------------------------------------------------------
------------------------------------------------------------
-------------------------------MYLN-------------------------
-----------------------------Q------------------------------
----------------------------------------Y-----WTDERL--------
------------VY------------------------S---------------------
-----NDS--N-------------------------------------------------
-----DNL----------------------------------------------------
-----T--------LT--G--------DFA----------E-------------------
-------------KIWVPDTFF--------------AN----------------------
DK----------N--------------------------------S------------F-
LHDI-------T-EKNK-------------------------------------------
--------------------------MI-RLF-G-N----------G-----S-------
-----IVYG--MRFTT-------------TLA-CM-MD----------LH----------
-----------------YY------PL---D--V------Q-----NC----------T-
------------------------------------------------------------
------------------------------------------------------------
------------------------------------------------------------
------------------------------------------------------------
------------------------------------------------------------
------------------------------------------------------------
-------------------------------------------VEVE-S-----------
---------------Y--------------------------------------------
------------------------------------------------------------
------------------------------------------------------------
------------------------------------------------------------
--------------------------GY------TM------------F----------D
-------------V-------IM-------------------------------------
------------------------------------------------------------
-------------------------------------------------Y--------W-
--R------------N------GKN-----------------A-V-----------M-GV
E-----------------------------------------------------------
----------S-------V-----------E--------------L-PQ--------FD-
---------------------------------------------I----------KE-Y
--------------K---TVV-----------TIEKL-----------------MT----
------------------------------------------------------------
-----------------------------G----------------N-------------
Y-----------Q-RL---------SLSFK------------------------------
LQR-------NIGYFIFQT--YL-PS------I---------------------------
----------------LIVMLSW-----V-SFWIN-H--------E-ATS------A---
---R----V-AL-------------------------------G----------------
-IT-----T-V-----L----------------------------TM-------------
------------------------------------------------------------
------------------------------------------------------------
--------------------------------------------TTI-S--------NGV
-RSS---LP-------RISY---------------------V-KA-----ID--------
-------------I----------------------------------------------
----------Y---L---VMCFVF-VFAALLE---YA-A----------V----------
NY--------T--------------------YWGG---------------------KAK-
----------------R-------------------------------K-----------
----------------------------------AK------------------------
------------------------------------------------------------
-----------K---------------------------L--------------------
--------------R---------------------------------------------
----------------EK------------------------------------------
------------------------------------------------------------
-------NDSM-------------------------------------------------
------------------------------------------------------------
------------------------------------------------------------
------------------------------------------------------------
---------YDKDDNENK------------------------------------------
------------------------------------------------------------
------------------------------------------------------------
-------------------N----------------------------------------
------------------------------------------------------------
-----------------------------------------------------------D
VS----------------------------------------------------------
-------------------------------------------------------DNIEL
RDL-R----------------------------------------------------LSP
I-----------------------------------------------------------
------------------------------------------------------------
-----LGIR-------------------------N-------------------------
------------------------------------------------------------
------------------------------------TQNFNIEVE-ENSN----------
------------------------------------------------------------
------------------------------------------------------------
----------------------TPPSLRLGPS----------------------------
---------------------------------------IPR--------------SAVS
------------RSYIG-------------------------------------------
----N-------------------------------------------------------
----NLMR----------------------------------------------------
--------RPST------------------------------------------------
--------------------------------------------SGAYPRRRKFFT----
------------------H-----------------------------------------
---------------FRQ------------------------------------------
------------------------------------------------------------
-----------------------KAKN---------------------------------
------------------------------------------------------------
---------------IK-------------------------------------------
--------------V---------------------------------------------
--------------RI-P------------------RV----------------------
------------------------------------------------------------
------------------------------------------------------------
-------------QDV-------------------------------NT-----------
--------------------------------------ID--------------------
-KYA-----RL-----------M------------------FP-----------------
------------------------------------------------------------
--L-------LFIIFN----V-S-------Y-----------------------------
--------------------------------------------------W---------
-----------------------A------------------------F-----------
-----------------------------------Y--LMQ-------------------
------------------------------------------------------------
------------------------------------------------------------
------------------------------------------------------------
------------------------------------------------------------
------------------------------------------------------------
------------------------------------------------------------
------------------------------------------------------------
------------------------------------------------------------
------------------------------------------------------------
------------------------------------------------------------
------------------------------------------------------------
----------------------
>EB37730
METL--------------------------------------------------------
----------------------------------S-------------------------
-FMDVGNFHF----------------------------------KFTSES----------
------------------------------------------------------------
----------------QSTYAAVIGDDFGGIRFGKEKDC---------------------
------------------LP----------------------------------------
------------------------------------------------------------
----------------------KRSPITSFQQSTETQ-----------------------
-----------VCQHV--------------------------------------------
------------------------------------------------------------
------------------------------------------------------------
-------------------------------------------------------DDCLM
MAITRREYSVS-------------------------------------------------
--------------------IFWVII----------------------------------
---------GLLVSVCQC------------------------------------------
------------------------------------------------------------
------------------------------------------------------------
------------------------------------------------------------
------------------------------------------------------------
------------------------------------------------------------
------------------------------------------------------------
------------------------------------------------------------
------------------------------------------------------------
------------------------------------------------------------
-GR-VPD-E---------------------------------------------------
------------------------------------------------------------
------------------------------------------------------------
-----------------------------------------------------Q-R----
---------------------------LY-------------------------------
----RE----------L--------------M--------------------TG------
---------Y---------------E----KS-------------------V--------
------R-----------P-----------------------------------------
------------------------------------------------------------
----VI--------------------------------N---------------------
-----------------------A----------S-------------------T---I-
------------------------------------------------------------
-----LM--------------V---------------R-F-------------GLRL-N-
------QIV---------------------------------------------------
----------------D---------------------------L---------------
-------------------------DE--------RH---------------QVL-----
--------------TTN--------------VFID-------------------------
-----------------------------Q------------------------------
----------------------------------------E-----WSDENL--------
------------YW------------------------E---------------------
------PQ--K--------------YN---------------------------------
------SV----------------------------------------------------
-----RS-LR----VP--A---------------------K-------------------
-------------NVWLPDTFI--------------YN----------------------
------------N--------------------------------A--------------
--------------DDG-STGFM-------------------------------------
----------------------QG-TYV-LVD-Y-N----------G-----T-------
-----VLWP-V-PVKL-------------KSS-CK-VD----------IT----------
-----------------YF------PF---D--D------Q-----QC----------I-
------------------------------------------------------------
------------------------------------------------------------
------------------------------------------------------------
------------------------------------------------------------
------------------------------------------------------------
------------------------------------------------------------
-------------------------------------------LRFG-S-----------
---------------W--------------------------------------------
------------------------------------------------------------
------------------------------------------------------------
------------------------------------------------------------
--------------------------IY------SG------------L----------W
-------------I-------DY-------------------------------------
VTMME-------DK----------------------------------------------
-------PVDL-T----------T-----YVN---------N-----S-E--------W-
--D-----------------------------------------L-------------L-
------------------------------------------------------------
----------A-------ITL--------DK-------------NI--R-----------
------------------------------------------------------------
------------------THS---C----------------------------CP-----
------------------------------------------------------------
----------------------------------------------D------P------
H-----------P-DM-----------TYT----------------------LY------
IRR-------RTFYYIFNI--II-PC------V---------------------------
----------------MLSALTL-----L-TFWLP-P--------T-S--------G---
--EK----I-TL-------------------------------G----------------
-LS-----V-F-----L----------------------------AF-------------
------------------------------------------------------------
------------------------------------------------------------
--------------------------------------------SMF-M--------LLV
-AEQ---VP-------ATS-------------------E-SV-P------L---------
-------------I--------------------------------G-------------
-------I--Y---L---CLVMTM-TSVSVI----MA-V--------M-V---------I
N---------L------Y-------------NR-----------------------GMKT
----------------R-------------------------------R-AP--------
-----------------KW--------------LRK--------LI-------------L
------------EIA----------------------------------S----------
-----------S---------------------------P--------------------
----------LKM-K--------HDIEHLAKVITLTE---------------------EK
EGLYTCTKHG-----KDKKQN---------------------------------------
------------------------------------------------------------
------------------------------------------------------------
------------------------------------------------------------
------------------------------------------------------------
--------------------GTIGSIAAQREKHPRSLYDVGRV-----------------
RHRRYT----KSDIDTTET-----------------------------------------
----------------------------AE------------------------------
---------VSNEAEVT-------------------------------------------
---WLKEEEIIPETPAPQPEV---------------------------------------
------------------------------------------------------------
----------------------------------------------------SRKSPECE
NNN---------------------------------------------------------
------------------------------------------------------------
---------------------------------------------------------HFP
RQ----------------------------------------------------------
------------------------------------------------------------
------------------------------------------------------------
------------------------------------------------------------
-------------------------------------LSV--KTQ-NEKN----------
-------------------------------------------------------VDF--
------------------------------------------------------------
------------------------------------------------------------
------------------------------------------------------------
------------------------------------------------------------
------------------------------------------------------------
------------------------------------------------------------
---------ECKQ-----------------------------------------------
-------------------------------------------------T----------
------------------------------------------------------------
----------------DEKWP-----------------------------------CAVY
Q--------------------ALLS-----------------------------------
------------------------R-K---------------------------------
----------------------------------------------------IV------
---------------VA-------------------------------------------
----------------E--------------------------------------W----
-----------------------------------QRI----------------------
------------------------------------------------------------
------------------------------------------------------------
-----------------------------------------------AC-----------
-------------------------------------VID--------------------
---------R------------F------------------L------------------
------------------------------------------------------------
-----------FWFY-----F-VS------T-----------------------------
------------------------------------------------------------
-----------------------I-VA-------------------Y-V-----------
----------------VI-----------------L--V---------------------
--------------------II--------------------------------------
------------------------------------------------------------
------------------------------------------------------------
-----------------------P------------------------------------
-----------GQRR---------------------------------------------
------------------------------------------------------------
--DARE----EAKRV------------------------------------------RQ-
------------------------------------------------------------
---------------NSIFNMTII------------------------------------
------------------------------------------------------------
------------------------------------------------------------
----------------------
>EB04886
------------------------------------------------------------
------------------------------------------------------------
------------------------------------------------------------
------------------------------------------------------------
------------------------------------------------------------
------------------------------------------------------------
------------------------------------------------------------
-------------------MQQHGSNLAGA------------------------------
------------------------------------------------------------
------------------------------------------------------------
------------------------------------------------------------
------------------------------------------------------------
-CLL--------------------------------------------------------
------------------------------------------------------------
---------IGFFVT---------------------------------------------
----------------CAA-----------------------------------------
------------------------------------------------------------
------------------------------------------------------------
------------------------------------------------------------
------------------------------------------------------------
---------------------N--------------------------------------
------------------------------------------------------------
--------H---------------------------------------------------
------------------------------------------------------------
------D-A---------------------------------------------------
------------------------------------------------------------
------------------------------------------------------------
-----------------------------------------------------K-R----
---------------------------LY-------------------------------
----DD----------L--------------L----RK--------------RG------
---------Y---------------N----KL-------------------I--------
------R-----------P-----------------------------------------
------------------------------------------------------------
----VG--------------------------------N---------------------
-----------------------N----------T-------------------D---K-
------------------------------------------------------------
-----LT--------------V---------------K-L-------------GIRL-S-
------QMI---------------------------------------------------
----------------D---------------------------V---------------
-------------------------DE--------KN---------------QIM-----
--------------TTN--------------VWLR-------------------------
-----------------------------Q------------------------------
----------------------------------------E-----WWDVWL--------
------------QW------------------------N---------------------
------PK--E--------------YA---------------------------------
------GL----------------------------------------------------
-----KT-LE----VP--A---------------------A-------------------
-------------DIWTPDLVL--------------FN----------------------
------------N--------------------------------A--------------
---------------DG-NYEV--------------------------------------
---------TLM-------------TKA-TLH-P-D----------G-----L-------
-----VIWE-P-PAIY-------------KSS-CT-ID----------VE----------
-----------------FF------PF---D--I------Q-----LC----------T-
------------------------------------------------------------
------------------------------------------------------------
------------------------------------------------------------
------------------------------------------------------------
------------------------------------------------------------
------------------------------------------------------------
-------------------------------------------MKFG-S-----------
---------------W--------------------------------------------
------------------------------------------------------------
------------------------------------------------------------
------------------------------------------------------------
--------------------------TY------DG------------N----------Q
-------------V-------DL-VHI----------------CAADE------------
-E----------GETV-----------------------IK-R-------------G---
--------MDL-R----------E-----LYR---------S-----V-E--------W-
--D-----------------------------------------I-------------L-
------------------------------------------------------------
----------D-------VPA--------KK-------------NE--K------R-Y--
------------------------------------------------------------
--------------------L---C----------------------------C------
------------------------------------------------------------
-----------------------------P----------------E------P------
Y-----------P-DI-----------TFN----------------------IT------
MRR-------KTLFYTVNL--II-PC------V---------------------------
----------------SISFLTV-----L-VFYLP-S--------D-S--------G---
--EK----I-TL-------------------------------C----------------
-IS-----I-L-----L----------------------------SL-------------
------------------------------------------------------------
------------------------------------------------------------
--------------------------------------------TVF-F--------LLL
-AEI---IP-------PTS-------------------I-VV-P------L---------
-------------I--------------------------------G-------------
-------K--Y---L---LFTMIL-VTLSII----VT-V--------V-V---------L
N---------V------H-------------FR-----------------------SPWT
----------------H-------------------------------T-MS--------
-----------------PW--------------VRR--------VF-------------L
------------SIL----------------------------------P----------
-----------K---------------------------L--------------------
----------LIM-R---------------------------------------------
-----------------R------------------------------------------
-----PNV----------------------------------------------------
--------EF-------------------------------------------------D
K---------------------------------------------------SSR-----
----------------------S-------------------------------------
-----------------SGRTC-NGIEI-K------------------------------
------------DG----------------------------------------------
-------------------------------------SSCVITG----------------
------------------------------------------------------------
---------------GRRGSIG-----------------------------------GG-
-------------GSVG-------------------------------------------
---------------VSTGSKL---------------------------------YQRIT
RR-VN---------------------------------VDQQQQPC--------------
--------AF-------------------------------------GRFPLEEP-----
---------------------------------------------------------IVS
------------------------------------------------------------
------------------------------------------------------------
-----------------------------------ES-----------------------
------------------------------------------------------------
---------------------------------------SSSMRQ---------------
------------------------------------------------------------
------------------------R-------------------------------LLN-
-----------------------EDIQQ--------------------------------
---------------------------------------A--------------------
-------------------------------------------------I----------
---DG-------------------------------------------------------
------VTF-I-----------------------------A-------------------
--------EHLKN-----------------------------------------------
-------------------------------------------------E----------
------------------------------------------------------------
----------------DQ------------------------------------------
------------------------C-----------------------------------
------------------------G-S---------------------------------
-----------------------------------------------------I------
---------------QE-------------------------------------------
----------------D--------------------------------------W----
-----------------------------------KYV----------------------
------------------------------------------------------------
------------------------------------------------------------
-----------------------------------------------AM-----------
-------------------------------------VLD--------------------
---------R------------L------------------F------------------
------------------------------------------------------------
-----------LWIF-----T-TA------C-----------------------------
------------------------------------------------------------
-----------------------V-VG-------------------T-F-----------
----------------GI-----------------I--LQA-------------------
------------------------------------------------------------
------------------------------------------------------------
------------------------------------------------------------
-----------------------P------------------------------------
-----------TLY----------------------------------------------
------------------------------------------------------------
-DNRDPLELVD-------------------------------------------------
------------------------------------------------------------
----------PLD--NCYSSYTS-------------------------------------
------------------------------------------------------------
------------------------------------------------------------
----------------------
>EB36836
------------------------------------------------------------
------------------------------------------------------------
------------------------------------------------------------
------------------------------------------------------------
------------------------------------------------------------
------------------------------------------------------------
------------------------------------------------------------
---------------------------MRIIL----------------------------
------------------------------------------------------------
------------------------------------------------------------
------------------------------------------------------------
--------------------------------------------------------LFLT
INLISL------------------------------------------------------
------------------------------------------------------------
------------------------------------------------------------
------------------------------------------------------------
------------------------------------------------------------
------------------------------------------------------------
------------------------------------------------------------
------------------------------------------------------------
-------------SMECTCDPS--------------------------------------
------------------------------------------------------------
------------------------------------------------------------
------------------------------------------------------------
------------------------------------------------------------
------------------------------------------------------------
------------------------------------------------------------
------------------------------------------------------------
------------------------------------------------------------
----EM----------I--------------T--------------------EL------
---------Y---------------N----KYFT------------VRSPYV--------
------Q-----------P-----------------------------------------
------------------------------------------------------------
----FG--------------------------------K---------------------
-----------------------E----------N-------------------G---S-
-----------------ALI----------------------------------------
-----VS--------------I-------------------------------DMHL-R-
------SI----------------------------------------------------
---------------IE---------------------------L---------------
-------------------------NE--------KG----------------TL-----
--------------TIN--------------IWCN-------------------------
------------------------------------------------------------
----I-----------------------------------E-----WNHPAI--------
------------AW------------------------D---------------------
------KD--PR-------------FS---------------------------------
------RL----------------------------------------------------
-----PV-FI----IQ--Q---------------------SA------------------
--------------IWHPNIII--------------RN----------------------
------------A--------------------------------A--------------
---------------DS-------------------------------------------
----------------ASQ-IGNSLFRV-KVW-S-N----------G-----S-------
-----ISWV-P-SQIL-------------SVS-CA-LN----------AQ----------
-----------------FY------PF---D--T------Q-----IC----------D-
------------------------------------------------------------
------------------------------------------------------------
------------------------------------------------------------
------------------------------------------------------------
------------------------------------------------------------
------------------------------------------------------------
-------------------------------------------VNFT-S-----------
------------------------------------------------------------
------------------------------------------------------------
------------------------------------------------------------
------------------------------------------------------------
--------------------------NQ------PT------------S----------K
-------------L-------YF-INN---------------------------------
-H----------------------G-------------------------------S---
--------VRL-----------DE-----FDP---------S-----A-I--------W-
--E-----------------------------------------V-------------A-
------------------------------------------------------------
----------K-------TSA--------KNF-----------ID---------------
------------------------------------------------------------
--------------------P---G----------------------------YSY----
------------------------------------------------------------
-----------------------------------------------------SGIN---
----------------------------FR----------------------FF------
LKR-------RHKYYVFYM--II-PL------L---------------------------
----------------TLSSVTV-----L-VFQFP-A--------E-S--------G---
--LG----I-YV-------------------------------S----------------
-VS-----F-L-----L----------------------------SF-------------
------------------------------------------------------------
------------------------------------------------------------
--------------------------------------------SVF-R--------KFI
-MEN---MP-------TSS-------------------R-FV-SY-----LS--------
-------------V----------------------------------------------
----------F---L---CWNLLL-SAMSLC----GT-V--------F-I---------S
N---------I------L-------------KK---------------------------
---------------LQL-----------------------------GQ-YS--------
-----------------TW--------------LQH------LTVF-------------L
-------------------------------------------------Q----------
-----------KRKPSNTKVV------------------P--------------------
----------ISIGK---------------------------------------------
------------AEEDIKCQNGKFQLQIEEKYSIPESVISKDVFEIDSESMVCEIPNLVT
N--SLPRLKEYPCVK---------------------------------------------
------------------------------------------------------------
------------------------------------------------------------
------------------------------------------------------------
------------------------------------------------------------
-------SRVLKNE----------------------------------------------
------------------------------------------------------------
------------------------------------------------------------
------------------------------------------------------------
------------------------------------------------------------
--------------------------------------------------------KEME
SNEISL------------------------------------------------------
------------------------------------------------------------
---------------------------------------------------------SLP
DLY---------------------------------------------------------
------------------------------------------------------------
--------------------------------MTS----SVRGGNS--------------
----------------GNKTN---------------------------------------
-------------------------------IFSEIIPDKNNVER-----NISRKN----
------------------------------------------------------------
---------------------HVIQNSDYGFTSESNT------K-NTGGTCSRTDQITE-
----------------------IEMGLKI-------------------------------
---------------------------------------LQ-------------------
-------------------------------------------------K----------
---TDDSNQEFISL--ETGVS---------------------------------------
------F---------------------------------T-------------------
--------DG--NS----------------------------------------------
-------------------------------------------------T----------
---------VDPV---LIM-----------------------------------------
---------------TDETFG---------------------------------------
------------------------N-----------------------------------
----------------------IRQPS---------------------------------
-----------------------------------------------------LFVPK--
---------------QE------KITWESSRNNS--FFQNQYVFNEQKRTNFRCTYFRKS
YLDFSDVKTNFSWRRKS--------------------------------------W----
-----------------------------------ADIETIGFREKNLNAS---KSISLP
NINSNILCLTPKENPEIPKS-QLIKFDSTTIQVQASKYPPPLKPAKYFLNKPRIADKKDK
YFKYNFQGCDEFTDDSDSTKSYFLKDQSPGSSFFGMKDGSSSMLSSEINLSP---ELVAS
SSEQSDHFQNENQGDSFDSESESSE---DEKN------KYDSKFIQTSQ-----------
-------------------------------------ALN--------------------
---------T------------L------------------F------------------
------------------------------------------------------------
-----------FWAF-----L-FI------------------------------------
--------------------------------------------------N---------
-----------------------I-VS---------------------M-----------
---------------VAI--------------FSCW--IE--------------------
------------------------------------------------------------
------------------------------------------------------------
------------------------------------------------------------
------------------------------------------------------------
------------------------------------------------------------
------------------------------------------------------------
------------------------------------------------------------
------------------------------------------------------------
------------------------------------------------------------
------------------------------------------------------------
------------------------------------------------------------
----------------------
>EB40207
------------------------------------------------------------
------------------------------------------------------------
------------------------------------------------------------
------------------------------------------------------------
------------------------------MSTSWLI-----------------------
------------------------------------------------------------
------------------------------------------------------------
------------------------------------------------------------
------------------------------------------------------------
------------------------------------------------------------
------------------------------------------------------------
------------------------------------------------------------
--LFSA------------------------------------------------------
-----------------------IFM----------------------------------
---------CTLS-----------------------------------------------
-----------------GSVT---------------------------------------
------------------------------------------------------------
------------------------------------------------------------
------------------------------------------------------------
------------------------------------------------------------
--------------------GH--------------------------------------
------------------------------------------------------------
------------------------------------------------------------
------------------------------------------------------------
-------ME---------------------------------------------------
------------------------------------------------------------
------------------------------------------------------------
-----------------------------------------------------S-K----
---------------------------LI-------------------------------
----DD----------L--------------L--------------------KT------
---------Y---------------S----KY-------------------A--------
------R-----------P-----------------------------------------
------------------------------------------------------------
----VR--------------------------------N---------------------
-----------------------S----------T-------------------D---I-
------------------------------------------------------------
-----VN--------------I---------------R-Y-------------DLIY-E-
------MI----------------------------------------------------
----------------D---------------------------L---------------
-------------------------DE--------VK---------------NTQ-----
--------------TLI--------------VFEL-------------------------
-----------------------------M------------------------------
----------------------------------------F-----WTDEIL--------
------------VW------------------------N---------------------
------PT--L--------------YE---------------------------------
------GI----------------------------------------------------
-----KE-IR----ID--S---------------------N-------------------
-------------SIWAPDMTP--------------YN----------------------
------------S--------------------------------ISE------------
V--------------DA-ERGQG-------------------------------------
---------TA------------------VIR-F-N----------G-----Y-------
-----ATLV-R-IMKS-------------KVR-CE-FD----------TH----------
-----------------NF------PF---D--S------A-----NC----------L-
------------------------------------------------------------
------------------------------------------------------------
------------------------------------------------------------
------------------------------------------------------------
------------------------------------------------------------
------------------------------------------------------------
-------------------------------------------LIIG-P-----------
---------------W--------------------------------------------
------------------------------------------------------------
------------------------------------------------------------
------------------------------------------------------------
--------------------------VH------SS------------F----------H
-------------V-------NL-TII-------------------------N-------
-P------------------------------------------------------E---
--------VDL-L----------N-----YKN---------H-----L-R--------W-
--N-----------------------------------------L-------------V-
------------------------------------------------------------
----------N-------ATV--------ER-------------RS--E------K-Y--
------------------------------------------------------------
--------------------S---C----------------------------CP-----
------------------------------------------------------------
----------------------------------------------E------T------
Y-----------Y-SI-----------AYK----------------------NE------
FVR-------ISNDYVIAL--LV-PS------F---------------------------
----------------ILSILTI-----L-LFMLP-N--------D-S--------S---
--EK----I-TL-------------------------------G----------------
--------I-L-----LF------------------------C--AF-------------
------------------------------------------------------------
------------------------------------------------------------
--------------------------------------------FVI-L--------LYT
-NSV---LP-------PAD---------------------TT-P------Y---------
-------------F--------------------------------V-------------
-------V--F---L---MFNLIM-ISLITF----LN-A--------L-I---------V
Y---------L----------------------------------------------SNC
E--------------FC-------------------------------QDVP--------
-----------------KI--------------LRS--------VV-------------L
------------EII----------------------------------A----------
-----------K---------------------------R--------------------
----------FRM-T---------------------------------------------
-------------SIMKRNMSRHMVA----------------------------------
-----PQHEFN-------------------------------------------------
-------PEHTNFYT---------------------------------------------
----------------------------------------------SV---SSDKQPLGK
------------------------------------------------------------
------------------------------------------------------------
---------SADDQ----------------------------------------------
------------------------------------------------------------
------------------------------------------------------------
------------------------------------------------------------
------------------------------------------------------------
-----------------------------------------------------------S
NDE---------------------------------------------------------
------------------------------------------------------------
-----------------------------------------------------------L
VNAKTDL-----------------------------------------------------
------------------------------------------------------------
----------------------------------ASDVAF--------------------
------------------------------------------------------------
---------------------------------------ITAFTR-SYWQKA--------
------------------------------------------------------------
------------------------------------------------------------
------------------------------------------------------------
------------------------------------------------------------
------------------------------------------------------------
------------------------------------------------------------
------------------------------------------------------------
-----------KDR----------------------------------------------
------------------------------------------------------------
------------------------------------------------------------
----------------ED------------------------------------------
------------------------K-----------------------------------
------------------------N-R---------------------------------
-----------------------------------------------------F------
---------------CQ-------------------------------------------
----------------E--------------------------------------W----
-----------------------------------KDV----------------------
------------------------------------------------------------
------------------------------------------------------------
-----------------------------------------------GQ-----------
-------------------------------------VIN--------------------
---------R------------S------------------F------------------
------------------------------------------------------------
-----------CVLY-----I-PV------L-----------------------------
------------------------------------------------------------
-----------------------F-IA----------V--------G-V-----------
----------------NLIR---------------I--SS--------------------
------------------------------------------------------------
------------------------------------------------------------
------------------------------------------------------------
------------------------------------------------------------
------------------------------------------------------------
------------------------------------------------------------
------------------------------------------------------------
------------------------------------------------------------
------------------------------------------------------------
------------------------------------------------------------
------------------------------------------------------------
----------------------
>EB07626
------------------------------------------------------------
------------------------------------------------------------
------------------------------------------------------------
------------------------------------------------------------
------------------------------------------------------------
------------------------------------------------------------
------------------------------------------------------------
------------------------------------------------------------
------------------------------------------------------------
------------------------------------------------------------
------------------------------------------------------------
--------------------------------------------------------MLLR
PKVL--------------------------------------------------------
------------------------------------------------------------
---------LLLLESVF-------------------------------------------
-------------------AS---------------------------------------
------------------------------------------------------------
------------------------------------------------------------
------------------------------------------------------------
------------------------------------------------------------
------------------------------------------------------------
------------------------------------------------------------
------------------------------------------------------------
-----------------------------------------------------------V
SGW-TYMDE---------------------------------------------------
------------------------------------------------------------
------------------------------------------------------------
-----------------------------------------------------L-V----
---------------------------FR-------------------------------
----KE----------Y--------------L--------------------KN------
---------Y---------------N----KY-------------------I--------
------R-----------P-----------------------------------------
------------------------------------------------------------
----LL--------------------------------N---------------------
-----------------------M----------D-------------------D---I-
------------------------------------------------------------
-----VS--------------V---------------D-G-------------IIKL-V-
------DIR---------------------------------------------------
----------------E---------------------------F---------------
-------------------------NL--------VD---------------GYI-----
--------------KVD--------------AYLI-------------------------
------------------------------------------------------------
----I-----------------------------------K-----WYDEIL--------
------------HW------------------------N---------------------
------NS--N--------------S----------------------------------
------KI----------------------------------------------------
-----TN-LT----VS--S---------------------K-------------------
-------------KIWAPRLGL--------------YN----------------------
------------I--------------------------------R--------------
---------------GA-KTSNI-------------------------------------
----------------------VP--EL-LLW-R-D----------G-----G-------
-----VQKW-M-YITK-------------QII-CD-IN----------AY----------
-----------------AY------PF---D--E------H-----TC----------Q-
------------------------------------------------------------
------------------------------------------------------------
------------------------------------------------------------
------------------------------------------------------------
------------------------------------------------------------
------------------------------------------------------------
-------------------------------------------LDIY-F-----------
---------------D--------------------------------------------
------------------------------------------------------------
------------------------------------------------------------
------------------------------------------------------------
--------------------------DY------AI------------D----------K
-------------V-------RF-----------------------------Q-------
-SL---------------------------------------------------------
------------FCISE-----RP------ID---------E-----R-I--------W-
--G-----------------------------------------I-------------RV
------------------------------------------------------------
----------E-------CSF--------DTQ------------E---------------
------------------------------------------------------------
------------------------------------------------------------
------------------------------------------------------------
-----------------------------------------------N------------
Y-----------S-RG-----------YLR----------------------LK------
VSR-------TIKVKTFSN--LL-PL------L---------------------------
----------------IFFLLNI-----M-VAKLS-V--------E-S--------G---
--EK----V-TF-------------------------------A----------------
-TM-----V-F-----L----------------------------AN-------------
------------------------------------------------------------
------------------------------------------------------------
--------------------------------------------VVY-M--------GNI
-NKQ---LP-------KEH-------------------D-PV-P------L---------
-------------L--------------------------------F-------------
-------L--C---H---LILTFL-SGISTV----GS-I--------I-S---------S
A---------R------Y-------------WA-----------------------NKK-
------------------------------------------------------------
------------------------------------------------------------
------------------------------------------------------------
------------------------------------------------------------
------------------------------------------------------------
------------------------------------------------------------
------------------------------------------------------------
------------------------------------------------------------
------------------------------------------------------------
------------------------------------------------------------
------------------------------------------------------------
----------FSKS----------------------------------------------
------------------------------------------------------------
------------------------------------------------------------
------------------------------------------------------------
------------------------------------------------------------
---------------------------------------------------PFNIKPK-E
RITEFK------------------------------------------------------
------------------------------------------------------------
------------------------------------------------------------
------------------------------------------------------------
------------------------------------------------------------
------------------------------------------------------------
------------------------------------------------------------
------------------------------------IDKP--------------------
------------------------------------------------------------
------------------------------------------------------------
------------------------------------------------------------
------------------------------------------------------------
------------------------------------------------------------
------------------------------------------------------------
----------------------------------------D-------------------
--------KNSTLL----------------------------------------------
-------------------------------------------------I----------
------------------------------------------------------------
----------------Y-------------------------------------------
------------------------------------------------------------
--------------------------R---------------------------------
-----------------------------------------------------I------
---------------KR-------------------------------------------
----------------L--------------------------------------D----
------------------------------------F-----------------------
------------------------------------------------------------
------------------------------------------------------------
------------------------------------------------------------
---------------------------------------E--------------------
---------S------------I------------------M------------------
------------------------------------------------------------
-----------FYSM-----A-LI------S-----------------------------
------------------------------------------------------------
-----------------------V-LY-------------------A-T-----------
-----------------T--------------FAGL--FSKCI-----------------
------------------------------------------------------------
------------------------------------------------------------
------------------------------------------------------------
-----------------------F------------------------------------
------------------------------------------------------------
-----------------------------------------------------------G
KN----------------------------------------------------------
------------------------------------------------------------
------------------------------------------------------------
------------------------------------------------------------
------------------------------------------------------------
----------------------
>EB23710
------------------------------------------------------------
------------------------------------------------------------
------------------------------------------------------------
------------------------------------------------------------
------------------------------------------------------------
------------------------------------------------------------
------------------------------------------------------------
-----------------------------MT-----------------------------
------------------------------------------------------------
------------------------------------------------------------
------------------------------------------------------------
------------------------------------------------------------
------------------------------------------------------------
------------------------------------------------------------
------------------------------------------------------------
-----------DRWRKRARL----------------------------------------
------------------------------------------------------------
------------------------------------------------------------
------------------------------------------------------------
-------------------------------PWLG-------------------------
------VRLFLLLVVCGVGAAKLE------------------------------------
------------------------------------------------------------
------------------------------------------------------------
------------------------------------------------------------
------DT----------------------------------------------------
------------------------------------------------------------
------------------------------------------------------------
-----------------------------------------------------Q-R----
---------------------------LH-------------------------------
----RD----------L--------------F--------------------HR------
---------Y---------------N----TM-------------------V--------
------R-----------P-----------------------------------------
------------------------------------------------------------
----IQ--------------------------------D---------------------
-----------------------Q----------D-------------------E---P-
------------------------------------------------------------
-----VT--------------I---------------N-M-------------DLYI-T-
------AIT---------------------------------------------------
----------------N---------------------------V---------------
-------------------------DE--------KE---------------QTI-----
--------------KLM--------------GYLD-------------------------
------------------------------------------------------------
----M-----------------------------------D-----WTDHQL--------
------------KW------------------------D---------------------
------PE--R--------------YG---------------------------------
------GL----------------------------------------------------
-----KH-LV----LP--I---------------------E-------------------
-------------KVWTPQLLL--------------DN----------------------
------------S--------------------------------A--------------
--------------SSFKELTKE-------------------------------------
---------KLQ---------------L-KVY-W-N----------G-----E-------
-----VEWS-PGGQ-M-------------TVS-CQ-LN----------IT----------
-----------------SF------PF---D--R------Q-----TC----------S-
------------------------------------------------------------
------------------------------------------------------------
------------------------------------------------------------
------------------------------------------------------------
------------------------------------------------------------
------------------------------------------------------------
-------------------------------------------IVFG-S-----------
---------------W--------------------------------------------
------------------------------------------------------------
------------------------------------------------------------
------------------------------------------------------------
--------------------------TE------DA------------S----------A
-------------I-------LF-KPR---------------------------------
-S----------------------------------------KK----------------
--------IEF------------DH----FVP---------N-----N-E--------W-
--D-----------------------------------------V-------------E-
------------------------------------------------------------
----------K-------TTT-----------------------AS-FK------SSH--
------------------------------------------------------------
--------------------I---SK---------------------------GD-----
---------------D--------------------------------------------
-----------------------------R----------------R-------------
Y----------YS-HA-----------AFT----------------------LK------
MKR-------RRTYHLVST--YI-PF------V---------------------------
----------------LLALLNL-----A-AHVVP-V--------M-S--------G---
--EK----L-ML-------------------------------A----------------
-TT-----T-L-----L----------------------------AY-------------
------------------------------------------------------------
------------------------------------------------------------
--------------------------------------------AVL-L--------NDI
-NRK---LP-------GNS-----------------A---TT-SV-----LDW--SF---
----WTSQV----V----------------------------------------------
------------------------------------------------------------
------------------------------------------------------------
------------------------------------------------------------
------------------------------------------------------------
------------------------------------------------------------
------------------------------------------------------------
------------------------------------------------------------
------------------------------------------------------------
------------------------------------------------------------
------------------------------------------------------------
------------------------------------------------------------
------------------------------------------------------------
------------------------------------------------------------
------------------------------------------------------------
------------------------------------------------------------
------------------------------------------------------------
------------------------------------------------------------
------------------------------------------------------------
---------------------------------------------------ADGPKGGFS
LS----------------------------------------------------------
------------------------------------------------------------
------------------------------------------------------------
-------------------------------------------E----------------
------------------------------------------------------------
------------------------------------------------------------
------------------------------------------------------------
----------------------------------------------SITS----------
------------------------------------------------------------
------------------------------------------------------------
-----------------------EAMEKV-------------------------------
------------------------------------------------------------
------------------------------------------------------------
------------------------------------------------------------
------ISV---------------------------------------------------
------------------------------------------------------------
------------------------------------------CNGSSTFY----------
------------------------------------------------------------
---------------GEP------------------------------------------
------------------------------------------------------------
--------------------------R---------------------------------
-----------------------------------------------------LVVRFLL
----------EFF-----------------------------------------------
-------------GGYE-------------------------------------------
------------------------------------------------------------
------------------------------------------------------------
------------------------------------------------------------
------------------------------------------------------------
------------------------------------------------------------
------------------------------------------------------------
------------------------------------------------------------
-----------WV-----------------------------------------------
------------------------------------------------------------
------------------------------------------------------------
------------------------------------------------------------
------------------------------------------------------------
------------------------------------------------------------
------------------------------------------------------------
------------------------------------------------------------
------------------------------------------------------------
------------------------------------------------------------
------------------------------------------------------------
------------------------------------------------------------
------------------------------------------------------------
------------------------------------------------------------
------------------------------------------------------------
----------------------
>EB07421
------------------------------------------------------------
------------------------------------------------------------
------------------------------------------------------------
------------------------------------------------------------
------------------------------------------------------------
------------------------------------------------------------
------------------------------------------------------------
------------------------------------------------------------
------------------------------------------------------------
------------------------------------------------------------
------------------------------------------------------------
-------------------------------------------------------MLNLL
SFIL--------------------------------------------------------
------------------------------------------------------------
---------LCLPQIIW-------------------------------------------
-------------------CA---------------------------------------
------------------------------------------------------------
------------------------------------------------------------
------------------------------------------------------------
------------------------------------------------------------
------------------------------------------------------------
------------------------------------------------------------
------------------------------------------------------------
------------------------------------------------------------
----SYLDE---------------------------------------------------
------------------------------------------------------------
------------------------------------------------------------
-----------------------------------------------------K-R----
---------------------------LR-------------------------------
----DS----------L--------------F--------------------LN------
---------Y---------------S----KS-------------------I--------
------R-----------P-----------------------------------------
------------------------------------------------------------
----VL--------------------------------D---------------------
-----------------------L----------E-------------------S---P-
------------------------------------------------------------
-----VS--------------I---------------I-P-------------FLYI-Y-
------SVY---------------------------------------------------
----------------G---------------------------L---------------
-------------------------DI--------NS---------------GNL-----
--------------ITR--------------VRLG-------------------------
------------------------------------------------------------
----L-----------------------------------Y-----WKDKYL--------
------------SW------------------------K---------------------
------PE--D--------------YG---------------------------------
------NI----------------------------------------------------
-----TH-LY----IN--S---------------------N-------------------
-------------MVWMPNIVV--------------CN----------------------
------------S--------------------------------E--------------
---------------EE-ANRKS-------------------------------------
----------------------GVVYEI-RLN-S-D----------G-----N-------
-----IAFL-Q-TKIL-------------RTF-CD-IN----------VY----------
-----------------KY------PF---D--S------Q-----EC----------A-
------------------------------------------------------------
------------------------------------------------------------
------------------------------------------------------------
------------------------------------------------------------
------------------------------------------------------------
------------------------------------------------------------
-------------------------------------------VWLC-V-----------
---------------D--------------------------------------------
------------------------------------------------------------
------------------------------------------------------------
------------------------------------------------------------
--------------------------IQ------ES------------W----------E
-------------I-------RL-----------------------------E-------
-PF---------------------------------------------------------
------------ECILE-----LE------YP---------N-----Y-Q--------W-
--D-----------------------------------------I-------------TV
------------------------------------------------------------
------------------NCT--------EDT------------D---------------
------------------------------------------------------------
------------------------------------------------------------
------------------------------------------------------------
----------------------------------------------NG------------
T-----------D-LY-----------AATL---------------------IY------
LSR-------KFTFTSVAT--ML-PV------F---------------------------
----------------VLTILTL-----F-VFLLP-P--------E-S--------G---
--EK----V-SL-------------------------------A----------------
-TT-----L-F-----L----------------------------TN-------------
------------------------------------------------------------
------------------------------------------------------------
--------------------------------------------VVY-L--------VEM
-DKV---LN-------TNS-------------------R-DM-P------L---------
-------------I--------------------------------V-------------
-------C--F---L---IALTSL-SGLSTV----GS-I--------I-V---------S
R---------L------K-------------VI-----------------------NEER
------------------------------------------------A-D---------
------------------------------------------------------------
------------------------------------------------------------
------------------------------------------------------------
------------------------------------------------------------
-----------------QG-----------------------------------------
------------------------------------------------------------
------------------------------------------------------------
------------------------------------------------------------
------------------------------------------------------------
------------------------------------------------------------
-----------QQE----------------------------------------------
------------------------------------------------------------
------------------------------------------------------------
------------------------------------------------------------
------------------------------------------------------------
---------------------------------------------------DDRSSLNFI
KNKVTP------------------------------------------------------
------------------------------------------------------------
------------------------------------------------------------
------------------------------------------------------------
------------------------------------------------------------
------------------------------------------------------------
------------------------------------------------------------
------------------------------------ISTVD-VGQ-K--H----------
------------------------------------------------------------
------------------------------------------------------------
------------------------------------------------------------
------------------------------------------------------------
------------------------------------------------------------
------------------------------------------------------------
----------E-----------------------------L-------------------
--------EQTFEK----------------------------------------------
-------------------------------------------------T----------
------------------------------------------------------------
----------------NK------------------------------------------
------------------------------------------------------------
------------------------I-Q---------------------------------
-----------------------------------------------------M------
---------------KR-------------------------------------------
----------------R--------------------------------------V----
-----------------------------------CCE----------------------
------------------------------------------------------------
------------------------------------------------------------
-----------------------------------------------HR-----------
-------------------------------------WLD--------------------
---------N------------A------------------L------------------
------------------------------------------------------------
-----------FVFA-----F-GI------C-----------------------------
------------------------------------------------------------
-----------------------I-IL-------------------S-I-----------
-----------------L--------------FTYY--STKH------------------
------------------------------------------------------------
------------------------------------------------------------
------------------------------------------------------------
------------------------------------------------------------
------------------------------------------------------------
------------------------------------------------------------
------------------------------------------------------------
------------------------------------------------------------
------------------------------------------------------------
------------------------------------------------------------
------------------------------------------------------------
----------------------
>EB43647
------------------------------------------------------------
------------------------------------------------------------
------------------------------------------------------------
------------------------------------------------------------
------------------------------MSTSWLI-----------------------
------------------------------------------------------------
------------------------------------------------------------
------------------------------------------------------------
------------------------------------------------------------
------------------------------------------------------------
------------------------------------------------------------
------------------------------------------------------------
--LFSA------------------------------------------------------
-----------------------ISL----------------------------------
---------WALS-----------------------------------------------
-----------------LPVT---------------------------------------
------------------------------------------------------------
------------------------------------------------------------
------------------------------------------------------------
------------------------------------------------------------
--------------------GN--------------------------------------
------------------------------------------------------------
------------------------------------------------------------
------------------------------------------------------------
-------ME---------------------------------------------------
------------------------------------------------------------
------------------------------------------------------------
-----------------------------------------------------N-K----
---------------------------LI-------------------------------
----AN----------L--------------L--------------------TK------
---------Y---------------S----KN-------------------A--------
------R-----------P-----------------------------------------
------------------------------------------------------------
----LR--------------------------------N---------------------
-----------------------S----------S-------------------D---I-
------------------------------------------------------------
-----LN--------------M---------------T-Y-------------SLSY-M-
------AV----------------------------------------------------
----------------D---------------------------L---------------
-------------------------DE--------VD---------------YIQ-----
--------------TLI--------------VYEN-------------------------
-----------------------------L------------------------------
----------------------------------------G-----WHDEIL--------
------------NW------------------------D---------------------
------PT--L--------------YG---------------------------------
------GI----------------------------------------------------
-----EH-VV----ID--S---------------------R-------------------
-------------FIWTPDISQ--------------YN----------------------
------------T--------------------------------ISD------------
V--------------DA-VYGQG-------------------------------------
---------NS------------------VIF-S-N----------G-----D-------
-----VLLI-R-TMKS-------------KVR-CQ-FD----------PH----------
-----------------NF------PF---D--S------A-----YC----------T-
------------------------------------------------------------
------------------------------------------------------------
------------------------------------------------------------
------------------------------------------------------------
------------------------------------------------------------
------------------------------------------------------------
-------------------------------------------ISMG-S-----------
---------------W--------------------------------------------
------------------------------------------------------------
------------------------------------------------------------
------------------------------------------------------------
--------------------------VY------SS------------L----------Q
-------------I-------NL-TLG-------------------------S-------
-S------------------------------------------------------K---
--------IDF-S----------N-----YQY---------N-----S-R--------W-
--N-----------------------------------------L-------------A-
------------------------------------------------------------
----------N-------ATA--------ER-------------QS--K------V-Y--
------------------------------------------------------------
--------------------A---C----------------------------CP-----
------------------------------------------------------------
----------------------------------------------E------T------
Y-----------Y-TI-----------VYT----------------------NK------
FVR-------NANNYVVGL--LA-PS------F---------------------------
----------------ILSILTI-----L-LFLLP-T--------H-S--------S---
--EK----V-TL-------------------------------G----------------
--------I-L-----LF------------------------C--AF-------------
------------------------------------------------------------
------------------------------------------------------------
--------------------------------------------FVF-S-----------
------------------------------------------------------------
------------------------------------------------------------
------------------------------------------------------------
------------------------------------------------------------
------------------------------------------------------------
------------------------------------------------------------
------------------------------------------------------------
------------------------------------------------------------
------------------------------------------------------------
------------------------------------------------------------
------------------------------------------------------------
------------------------------------------------------------
------------------------------------------------------------
------------------------------------------------------------
------------------------------------------------------------
------------------------------------------------------------
------------------------------------------------------------
------------------------------------------------------------
------------------------------------------------------------
------------------------------------------------------------
------------------------------------------------------------
------------------------------------------------------------
------------------------------------------------------------
------------------------------------------------------------
------------------------------------------------------------
------------------------------------------------------------
------------------------------------------------------------
------------------------------------------------------------
------------------------------------------------------------
------------------------------------------------------------
------------------------------------------------------------
------------------------------------------------------------
------------------------------------------------------------
------------------------------------------------------------
------------------------------------------------------------
------------------------------------------------------------
------------------------------------------------------------
------------------------------------------------------------
------------------------------------------------------------
------------------------------------------------------------
------------------------------------------------------------
------------------------------------------------------------
------------------------------------------------------------
------------------------------------------------------------
------------------------------------------------------------
------------------------------------------------------------
------------------------------------------------------------
------------------------------------------------------------
------------------------------------------------------------
------------------------------------------------------------
------------------------------------------------------------
------------------------------------------------------------
------------------------------------------------------------
------------------------------------------------------------
------------------------------------------------------------
------------------------------------------------------------
------------------------------------------------------------
------------------------------------------------------------
------------------------------------------------------------
------------------------------------------------------------
------------------------------------------------------------
------------------------------------------------------------
------------------------------------------------------------
------------------------------------------------------------
------------------------------------------------------------
------------------------------------------------------------
------------------------------------------------------------
----------------------
>EB21370
------------------------------------------------------------
------------------------------------------------------------
------------------------------------------------------------
------------------------------------------------------------
------------------------------------------------------------
------------------------------------------------------------
------------------------------------------------------------
------------------------------------------------------------
------------------------------------------------------------
------------------------------------------------------------
------------------------------------------------------------
------------------------------------------------------------
--MICANANIY-------------------------------------------------
-----------------------IKI----------------------W-----------
--------TLTYSVFLLG------------------------------------------
------------------------------------------------------------
------------------------------------------------------------
------------------------------------------------------------
------------------------------------------------------------
------------------------------------------------------------
------------------------------------------------------------
------------------------------------------------------------
------------------------------------------------------------
------------------------------------------------------------
----SSSSA---------------------------------------------------
----------------------------------------GK------------------
------------------------------------------------------------
-----------------------------------------------------SNR----
-------------------------GELG-------------------------------
--SYEE---AAQIYSTI--------------I--------------------RK------
---------Y---------------D----SR-------------------V--------
------R-----------P-----------------------------------------
------------------------------------------------------------
----PS--------------------------------N---------------------
-----------------------H----------S-------------------I---P-
------------------------------------------------------------
-----VI--------------V---------------S-A-------------DLRL-K-
------FIY---------------------------------------------------
--------------SFN---------------------------I---------------
-------------------------QE-------------------------QIL--HS-
------------LISLN------------LS-----------------------------
------------------------------------------------------------
----------------------------------------------WSDHRL--------
------------AW------------------------Y---------------------
------PN----------------------------------------------------
------NI----------------------------------------------------
-----LK-VI----VD--Q---------------------D-------------------
-------------MIWVPQISF--------------VN----------------------
---------G-LS--------------------------------LPQ------------
---------------EI---------------------------------GK--------
-------------------------GSI-HLI-S-N----------G-----N-------
-----VSWY-R-QLSV-------------KTF-CS-TD----------LA----------
-----------------N------------R--T------N-----TC------------
------------------------------------------------------------
------------------------------------------------------------
------------------------------------------------------------
------------------------------------------------------------
------------------------------------------------------------
------------------------------------------------------------
----------------------------------L--------LSLG-S-----------
---------------T--------------------------------------------
------------------------------------------------------------
------------------------------------------------------------
------------------------------------------------------------
--------------------------LY----QNNE------------Q----------Q
-------------L-------QL-----------------------------K-------
-N----------------------------------------------------------
--F---------T--------IGH-----FKQ---------N-----N-HL-------W-
--H---------------------------------------------------------
------------------------------------------------------------
------------------VTR-----------------------ND-DRSGV-----D--
------------------------------------------------------------
--------------------K---------------------------------------
------------------------------------------------------------
-----------------------------N----------------KG------------
IIR---------C-AI-----------DLR------------------------------
------------PLHTNLP--AF-SM------L---------------------------
----------------RASS--------------P-A--------V-A------------
------------------------------------------------------------
------------------------------------------------------------
------------------------------------------------------------
------------------------------------------------------------
------------------------------------------------------------
-----------------------------------------F-SK-----F---------
-----------------------------------------------------------H
-------K--L---I---ICSLFV--------------A--------F------------
----------F------H-------------CE---------------------------
------------------------------------------------------------
--------------------------------------------FF------------F-
------------------------------------------------------------
------------------------------------------------------------
------------------------------------------------------------
------------------------------------------------------------
------------------------------------------------------------
------------------------------------------------------------
------------------------------------------------------------
------------------------------------------------------------
------------------------------------------------------------
------------------------------------------------------------
------------------------------------------------------------
------------------------------------------------------------
------------------------------------------------------------
------------------------------------------------------------
------------------------------------------------------------
------------------------------------------------------------
------------------------------------------------------------
------------------------------------------------------------
------------------------------------------------------------
------------------------------------------------------------
------------------------------------------------------------
------------------------------------------------------------
------------------------------------------------------------
------------------------------------------------------------
------------------------------------------------------------
------------------------------------------------------------
------------------------------------------------------------
------------------------------------------------------------
------------------------------------------------------------
------------------------------------------------------------
------------------------------------------------------------
------------------------------------------------------------
------------------------------------------------------------
------------------------------------------------------------
------------------------------------------------------------
------------------------------------------------------------
------------------------------------------------------------
------------------------------------------------------------
------------------------------------------------------------
------------------------------------------------------------
------------------------------------------------------------
------------------------------------------------------------
------------------------------------------------------------
------------------------------------------------------------
------------------------------------------------------------
------------------------------------------------------------
------------------------------------------------------------
------------------------------------------------------------
------------------------------------------------------------
------------------------------------------------------------
------------------------------------------------------------
------------------------------------------------------------
------------------------------------------------------------
------------------------------------------------------------
------------------------------------------------------------
------------------------------------------------------------
------------------------------------------------------------
------------------------------------------------------------
------------------------------------------------------------
------------------------------------------------------------
------------------------------------------------------------
----------------------
>EB20108
------------------------------------------------------------
------------------------------------------------------------
------------------------------------------------------------
------------------------------------------------------------
------------------------------------------------------------
------------------------------------------------------------
------------------------------------------------------------
---------------------------MSKH-----------------------------
------------------------------------------------------------
------------------------------------------------------------
------------------------------------------------------------
------------------------------------------------------------
-AFLM-------------------------------------------------------
------------------------------------------------------------
---------FTLFLTA--------------------------------------------
------------------VAEEGD------------------------------------
------------------------------------------------------------
------------------------------------------------------------
------------------------------------------------------------
----------------------------------------------YVICVNRT------
-----------KPE----------------------------------------------
------------------------------------------------------------
------------------------------------------------------------
------------------------------------------------------------
----ITD-E---------------------------------------------------
------------------------------------------------------------
------------------------------------------------------------
-----------------------------------------------------Q-R----
---------------------------LL-------------------------------
----VA----------L--------------M----A----------------E------
---------Y---------------D----KA-------------------T--------
------R-----------P-----------------------------------------
------------------------------------------------------------
----VF--------------------------------N---------------------
-----------------------A----------S-------------------H---A-
------------------------------------------------------------
-----VD--------------V---------------F-L-------------GITL-T-
------QIF---------------------------------------------------
----------------D---------------------------V---------------
------------------------------------------------------------
------------------------------------------------------------
------------------------------------------------------------
------------------------------------------------------------
------------------------------------------------------------
------------------------------------------------------------
------------------------------------------------------------
------------------------------------------------------------
------------------------------------------------------------
------------------------------------------------------------
------------------------------------------------------------
------------------------------------------------------------
------------------------------------------------------------
------------------------------------------------------------
------------------------------------------------------------
------------------------------------------------------------
------------------------------------------------------------
------------------------------------------------------------
------------------------------------------------------------
------------------------------------------------------------
------------------------------------------------------------
------------------------------------------------------------
------------------------------------------------------------
------------------------------------------------------------
------------------------------------------------------------
------------------------------------------------------------
------------------------------------------------------------
------------------------------------------------------------
------------------------------------------------------------
------------------------------------------------------------
------------------------------------------------------------
------------------------------------------------------------
------------------------------------------------------------
------------------------------------------------------------
------------------------------------------------------------
------------------------------------------------------------
------------------------------------------------------------
------------------------------------------------------------
------------------------------------------------------------
------------------------------------------------------------
------------------------------------------------------------
------------------------------------------------------------
------------------------------------------------------------
------------------------------------------------------------
------------------------------------------------------------
------------------------------------------------------------
------------------------------------------------------------
------------------------------------------------------------
------------------------------------------------------------
------------------------------------------------------------
------------------------------------------------------------
-----------K---------------------------I--------------------
----------TCY-----------------------------------------------
------------------------------------------------------------
------------------------------------------------------------
-----------------------------------------------------------D
------------------------------------------------------------
--------------------RN------YNR-----------------------------
------------------------------------------------------------
------------------------------------------------------------
------------------------------------------------------------
------------------------------------------------------------
------------------------------------------------------------
------------------------------------------------------------
------------------------------------------------------------
------------------------------------------------------------
------------------------------------------------------------
------------------------------------------------------------
------------------------------------------------------------
------------------------------------------------------------
------------------------------------------------------------
------------------------------------------------------------
------------------------------------------------------------
------------------------------------------------------------
------------------------------------------------------------
------------------------------------------------------------
------------------------------------------------------------
------------------------------------------------------------
------------------------------------------------------------
-------DI-L-----------------------------L-------------------
------------------------------------------------------------
------------------------------------------------------------
------------------------------------------------------------
------------------------------------------------------------
------------------------------------------------------------
------------------------------------------------------------
------------------------------------------------------------
------------------------------------------------------------
------------------------------------------------------------
------------------------------------------------------------
------------------------------------------------------------
------------------------------------------------------------
------------------------------------------------------------
------------------------------------------------------------
------------------------------------------------------------
------------------------------------------------------------
------------------------------------------------------------
------------------------------------------------------------
------------------------------------------------------------
------------------------------------------------------------
------------------------------------------------------------
------------------------------------------------------------
------------------------------------------------------------
------------------------------------------------------------
------------------------------------------------------------
------------------------------------------------------------
------------------------------------------------------------
------------------------------------------------------------
------------------------------------------------------------
------------------------------------------------------------
------------------------------------------------------------
----------------------
>EB20157
------------------------------------------------------------
------------------------------------------------------------
------------------------------------------------------------
------------------------------------------------------------
----------------------------MG------------------------------
------------------------------------------------------------
------------------------------------------------------------
------------------------------------------------------------
------------------------------------------------------------
------------------------------------------------------------
------------------------------------------------------------
------------------------------------------------------------
------------------------------------------------------------
------------------------------------------------------------
------------------------------------------------------------
---------------------G--------------------------------------
------------------------------------------------------------
------------------------------------------------------------
------------------------------------------------------------
------------------------------------------------------------
------------------S-----------------------------------------
------------------------------------------------------------
------------------------------------------------------------
------------------------------------------------------------
------------------------------------------------------------
------------------------------------------------------------
------------------------------------------------------------
-------------------------------------------------------R----
---------------------------LG-------------------------------
----E-------------------------------------------------------
------------------------------------------------------------
------------------------------------------------------------
------------------------------------------------------------
-----A--------------------------------S---------------------
-----------------------C----------F-------------------D---K-
------------------------------------------------------------
-----LL----------------------------------------------GLTF-T-
------P-----------------------------------------------------
------------------------------------------------------------
------------------------------------------------------------
----------------------------------D-------------------------
------------------------------------------------------------
----L-----------------------------------K-----WN------------
------------------------------------------------------------
------------------------------------------------------------
------------------------------------------------------------
------------------------------------------------------------
---------------------T--------------YI----------------------
------------N--------------------------------A--------------
---------------N--EV----------------------------------------
-----FDG-TF------------P-TNV-VVF-Y-N----------G-----E-------
-----CFWV-P-PGMF-------------KST-CQ-ID----------IA----------
-----------------WF------PF---D--D------Q-----KC----------K-
------------------------------------------------------------
------------------------------------------------------------
------------------------------------------------------------
------------------------------------------------------------
------------------------------------------------------------
------------------------------------------------------------
-------------------------------------------LKFG-S-----------
---------------W--------------------------------------------
------------------------------------------------------------
------------------------------------------------------------
------------------------------------------------------------
--------------------------TH------DG------------R----------F
-------------L-------DL-QLD---------------------------------
-N--------------------------------------T-E-------------G---
--------GDL-S----------S-----FIR---------N-----G-E--------W-
--K-----------------------------------------L-------------I-
------------------------------------------------------------
----------A-------MPV--------EL-------------NV--V------S-Y--
------------------------------------------------------------
--------------------E---C----------------------------CP-----
------------------------------------------------------------
----------------------------------------------E------I------
Y-----------L-DA-----------TYT----------------------IH------
IRR-------RTLYYGFNI--II-PC------V---------------------------
----------------LISALSL-----L-LFLLP-P--------D-A--------G---
--EK----I-SL-------------------------------G----------------
-VT-----I-L-----L----------------------------SL-------------
------------------------------------------------------------
------------------------------------------------------------
--------------------------------------------MVF-L--------LLV
-AET---MP-------PTS-------------------D-AV-P------L---------
-------------I--------------------------------G-------------
-------V--Y---F---ACIMVT-CSVSVV----LT-V--------W-V---------L
N---------Y------H-------------HR-----------------------SPET
----------------H-------------------------------R-MP--------
-----------------NW--------------VRK--------GI-------------C
------------GWL----------------------------------A----------
-----------C---------------------------V--------------------
----------LRM-S---------------------------------------------
-----------------R------------------------------------------
-----PG-----------------------------------------------------
-------LE---------------------------------------------------
---RVRMP--------------------------KKHTV-------------QNS-----
---------------------RA-------------------------------------
-----------------------------QDMKL--------------------------
-----------IERS---------------------------------------------
------------------------------------------------------------
------------------------------------------------------------
-----------------S------------------------------------------
------------------------------------------------------------
---------------------------------------------------KSLLANVLD
IEDEIR--PD--------------------------------------------------
------------------------------------------------------------
------------------------------------------------------------
-------------------NP---------------------------------------
-----------NGGMKPPLPLI--------------------------------------
----------------------------------ADN-----------------------
------------------------------------------------------------
-----------------------------------------NAGR-G-------------
----------------------------------------------E-------------
------------------------------------------------------------
-------------------------LMA--------------------------------
---------------------------------------I--------------------
-------------------------------------------------L----------
---KE-------------------------------------------------------
------IQK-I-----------------------------T-------------------
--------RKYKA-----------------------------------------------
-------------------------------------------------N----------
------------------------------------------------------------
----------------ED------------------------------------------
------------------------D-----------------------------------
------------------------D-E---------------------------------
-----------------------------------------------------V------
---------------KG-------------------------------------------
----------------D--------------------------------------W----
-----------------------------------KFA----------------------
------------------------------------------------------------
------------------------------------------------------------
-----------------------------------------------AM-----------
-------------------------------------VID--------------------
---------R------------L------------------C------------------
------------------------------------------------------------
-----------LIIC-----G-LF------T-----------------------------
------------------------------------------------------------
-----------------------I-LS-------------------T-I-----------
----------------II-----------------L--ASA-------------------
------------------------------------------------------------
------------------------------------------------------------
------------------------------------------------------------
-----------------------P------------------------------------
-----------H------------------------------------------------
------------------------------------------------------------
--LLA-------------------------------------------------------
------------------------------------------------------------
------------------------------------------------------------
------------------------------------------------------------
------------------------------------------------------------
----------------------
>EB56761
------------------------------------------------------------
------------------------------------------------------------
------------------------------------------------------------
------------------------------------------------------------
------------------------------------------------------------
------------------------------------------------------------
------------------------------------------------------------
---------------------------MRIIL----------------------------
------------------------------------------------------------
------------------------------------------------------------
------------------------------------------------------------
--------------------------------------------------------LFLT
INLISL------------------------------------------------------
------------------------------------------------------------
------------------------------------------------------------
------------------------------------------------------------
------------------------------------------------------------
------------------------------------------------------------
------------------------------------------------------------
------------------------------------------------------------
-------------SIECTCDPS--------------------------------------
------------------------------------------------------------
------------------------------------------------------------
------------------------------------------------------------
------------------------------------------------------------
------------------------------------------------------------
------------------------------------------------------------
------------------------------------------------------------
------------------------------------------------------------
----EM----------I--------------T--------------------EL------
---------Y---------------N----KYFT------------VRSPYV--------
------Q-----------P-----------------------------------------
------------------------------------------------------------
----FG--------------------------------K---------------------
-----------------------E----------N-------------------G---S-
-----------------ALI----------------------------------------
-----VS--------------I-------------------------------DLHL-R-
------SI----------------------------------------------------
---------------IE---------------------------L---------------
-------------------------NE--------KG----------------TL-----
--------------TIN--------------IWCN-------------------------
------------------------------------------------------------
----I-----------------------------------E-----WNHPAI--------
------------AW------------------------D---------------------
------KD--PR-------------FS---------------------------------
------RL----------------------------------------------------
-----PV-FI----IQ--Q---------------------SA------------------
--------------IWHPNIII--------------RN----------------------
------------A--------------------------------A--------------
---------------DS-------------------------------------------
----------------ASQ-IGNSLFRV-KVW-S-N----------G-----S-------
-----ISWI-P-SQIL-------------SVS-CA-LN----------AQ----------
-----------------FY------PF---D--T------Q-----IC----------D-
------------------------------------------------------------
------------------------------------------------------------
------------------------------------------------------------
------------------------------------------------------------
------------------------------------------------------------
------------------------------------------------------------
-------------------------------------------VNFT-S-----------
------------------------------------------------------------
------------------------------------------------------------
------------------------------------------------------------
------------------------------------------------------------
--------------------------NQ------PT------------S----------K
-------------L-------YF-INN---------------------------------
-H----------------------G-------------------------------S---
--------VRL-----------DE-----FDP---------S-----A-I--------W-
--E-----------------------------------------V-------------A-
------------------------------------------------------------
----------K-------TSA--------KNF-----------ID---------------
------------------------------------------------------------
--------------------P---G----------------------------YSY----
------------------------------------------------------------
-----------------------------------------------------SGIN---
----------------------------FR----------------------FF------
LKR-------RHKYYVFYM--II-PL------L---------------------------
----------------TLSSVTV-----L-VFQFP-A--------E-S--------G---
--LG----I-YV-------------------------------S----------------
-VS-----F-L-----L----------------------------SF-------------
------------------------------------------------------------
------------------------------------------------------------
--------------------------------------------SVF-R--------KFI
-MEN---MP-------TSS-------------------R-FV-SY-----LS--------
-------------V----------------------------------------------
----------F---L---CWNLLL-SAMSLC----GT-V--------F-I---------S
N---------I------L-------------KK---------------------------
---------------LQL-----------------------------GQ-YS--------
-----------------TW--------------LQH------LTVF-------------L
-------------------------------------------------Q----------
-----------KRKPPNTKVV------------------P--------------------
----------ISIGK---------------------------------------------
------------AEEDIKCQNGKFQLQIEEKYSIPESVISKDVFEIDSESMVCEIPNLVT
N--SLPRLKEYPCVK---------------------------------------------
------------------------------------------------------------
------------------------------------------------------------
------------------------------------------------------------
------------------------------------------------------------
-------SRVLKNE----------------------------------------------
------------------------------------------------------------
------------------------------------------------------------
------------------------------------------------------------
------------------------------------------------------------
--------------------------------------------------------KEME
SNEISL------------------------------------------------------
------------------------------------------------------------
---------------------------------------------------------SLP
DLY---------------------------------------------------------
------------------------------------------------------------
--------------------------------MTS----SVRG-----------------
------------------------------------------------------------
------------------------------------------------------------
------------------------------------------------------------
------------------------------------------------------------
------------------------------------------------------------
------------------------------------------------------------
------------------------------------------------------------
------------------------------------------------------------
------------------------------------------------------------
------------------------------------------------------------
------------------------------------------------------------
------------------------------------------------------------
-----------------ETL----------------------------------------
------------------------E-----------------------------------
----------------------IKQ-----------------------------------
-----------------------------------------------------IFFPK--
------------------------------------------------------------
------------------------------------------------------------
------------------------------------------------------------
------------------------------------------------------------
------------------------------------------------------------
------------------------------------------------------------
------------------------------------------------------------
------------------------------------------------------------
------------------------------------------------------------
------------------------------------------------------------
------------------------------------------------------------
------------------------------------------------------------
------------------------------------------------------------
------------------------------------------------------------
------------------------------------------------------------
------------------------------------------------------------
------------------------------------------------------------
------------------------------------------------------------
------------------------------------------------------------
------------------------------------------------------------
------------------------------------------------------------
------------------------------------------------------------
------------------------------------------------------------
------------------------------------------------------------
----------------------
>EB17013
------------------------------------------------------------
------------------------------------------------------------
------------------------------------------------------------
------------------------------------------------------------
------------------------------MFTSWLI-----------------------
------------------------------------------------------------
------------------------------------------------------------
------------------------------------------------------------
------------------------------------------------------------
------------------------------------------------------------
------------------------------------------------------------
------------------------------------------------------------
--LFFI------------------------------------------------------
-----------------------ISV----------------------------------
---------WTLS-----------------------------------------------
-----------------SSVT---------------------------------------
------------------------------------------------------------
------------------------------------------------------------
------------------------------------------------------------
------------------------------------------------------------
--------------------GN--------------------------------------
------------------------------------------------------------
------------------------------------------------------------
------------------------------------------------------------
-------ME---------------------------------------------------
------------------------------------------------------------
------------------------------------------------------------
-----------------------------------------------------G-K----
---------------------------LI-------------------------------
----GD----------L--------------L--------------------QA------
---------Y---------------S----KY-------------------A--------
------R-----------P-----------------------------------------
------------------------------------------------------------
----VR--------------------------------N---------------------
-----------------------S----------S-------------------D---I-
------------------------------------------------------------
-----VN--------------V---------------F-Y-------------YFAY-T-
------EI----------------------------------------------------
----------------D---------------------------L---------------
-------------------------DE--------VN---------------NVQ-----
--------------TLI--------------VFE--------------------------
------------------------------------------------------------
------------------------------------------------------------
------------------------------------------------------------
------------------------------------------------------------
------------------------------------------------------------
------------------------------------------------------------
------------------------------------------------------------
------------------------------------------------------------
------------------------------------------------------------
------------------------------------------------------------
------------------------------------------------------------
------------------------------------------------------------
------------------------------------------------------------
------------------------------------------------------------
------------------------------------------------------------
------------------------------------------------------------
------------------------------------------------------------
------------------------------------------------------------
------------------------------------------------------------
------------------------------------------------------------
------------------------------------------------------------
------------------------------------------------------------
------------------------------------------------------------
------------------------------------------------------------
------------------------------------------------------------
------------------------------------------------------------
------------------------------------------------------------
------------------------------------------------------------
------------------------------------------------------------
------------------------------------------------------------
------------------------------------------------------------
------------------------------------------------------------
------------------------------------------------------------
------------------------------------------------------------
------------------------------------------------------------
------------------------------------------------------------
------------------------------------------------------------
------------------------------------------------------------
------------------------------------------------------------
------------------------------------------------------------
------------------------------------------------------------
------------------------------------------------------------
------------------------------------------------------------
------------------------------------------------------------
------------------------------------------------------------
------------------------------------------------------------
------------------------------------------------------------
------------------------------------------------------------
------------------------------------------------------------
------------------------------------------------------------
------------------------------------------------------------
----------------------HMVS----------------------------------
------------------------------------------------------------
------------------------------------------------------------
------------------------------------------------------------
------------------------------------------------------------
------------------------------------------------------------
------------------------------------------------------------
------------------------------------------------------------
------------------------------------------------------------
------------------------------------------------------------
------------------------------------------------------------
------------------------------------------------------------
------------------------------------------------------------
------------------------------------------------------------
------------------------------------------------------------
------------------------------------------------------------
------------------------------------------------------------
------------------------------------------------------------
------------------------------------------------------------
------------------------------------------------------------
------------------------------------------------------------
------------------------------------------------------------
------------------------------------------------------------
------------------------------------------------------------
------------------------------------------------------------
------------------------------------------------------------
------------------------------------------------------------
------------------------------------------------------------
------------------------------------------------------------
------------------------------------------------------------
------------------------------------------------------------
------------------------------------------------------------
------------------------------------------------------------
------------------------------------------------------------
------------------------------------------------------------
------------------------------------------------------------
-------------------------------------I----------------------
------------------------------------------------------------
------------------------------------------------------------
-----------------------------------------------AR-----------
-------------------------------------L----------------------
------------------------------------------------------------
------------------------------------------------------------
------------------------------------------------------------
------------------------------------------------------------
------------------------------------------------------------
------------------------------------------------------------
------------------------------------------------------------
------------------------------------------------------------
------------------------------------------------------------
------------------------------------------------------------
------------------------------------------------------------
------------------------------------------------------------
------------------------------------------------------------
------------------------------------------------------------
------------------------------------------------------------
------------------------------------------------------------
------------------------------------------------------------
----------------------
>EB06998
------------------------------------------------------------
------------------------------------------------------------
----MGQIYK-------------------------------AS-----------------
------------------------------------------------------------
-----------------GTNSSVVGTTQITLHVYAPM-----------------------
------------------------------------------------------------
------------------------------------------------------------
------------------------ATMSGKYT----------------------------
------------------------------------------------------------
------------------------------------------------------------
------------------------------------------------------------
-------------------------------------------------------SWTFV
RNLT--------------------------------------------------------
------------------------------------------------------------
---------IFMLFNVS-------------------------------------------
-------------------PS---------------------------------------
------------------------------------------------------------
------------------------------------------------------------
------------------------------------------------------------
------------------------------------------------------------
------------------------------------------------------------
------------------------------------------------------------
------------------------------------------------------------
-----------------------------------------------------------V
LCL-THQEE---------------------------------------------------
------------------------------------------------------------
------------------------------------------------------------
-----------------------------------------------------S-D----
---------------------------FR-------------------------------
----KM----------L--------------L--------------------KN------
---------Y---------------D----KK-------------------L--------
------R-----------P-----------------------------------------
------------------------------------------------------------
----VK--------------------------------N---------------------
-----------------------M----------G-------------------D---I-
------------------------------------------------------------
-----LQ--------------V---------------D-G-------------QLAI-T-
------TAR---------------------------------------------------
----------------E---------------------------F---------------
-------------------------DI--------VH---------------GYI-----
--------------TVQ--------------SYLA-------------------------
------------------------------------------------------------
----L-----------------------------------R-----WCDEFL--------
------------SW------------------------D---------------------
------VS--L--------------H----------------------------------
------NV----------------------------------------------------
-----MN-IT----VE--E---------------------E-------------------
-------------MIWHPGIML--------------YN----------------------
------------T--------------------------------A--------------
---------------TQ-TNINS-------------------------------------
----------------------IP--QL-LLT-Y-D----------G-----C-------
-----VRKD-I-PLYF-------------KSF-CE-IN----------AY----------
-----------------GF------PF---D--E------H-----RC----------Q-
------------------------------------------------------------
------------------------------------------------------------
------------------------------------------------------------
------------------------------------------------------------
------------------------------------------------------------
------------------------------------------------------------
-------------------------------------------SNIF-F-----------
---------------T--------------------------------------------
------------------------------------------------------------
------------------------------------------------------------
------------------------------------------------------------
--------------------------DY------DA------------T----------K
-------------V-------IL-----------------------------K-------
-NL---------------------------------------------------------
------------TCSQF-----QD------LS---------G-----T-N--------W-
--S-----------------------------------------V-------------EP
------------------------------------------------------------
----------K-------CIA--------VT-------------D---------------
------------------------------------------------------------
------------------------------------------------------------
------------------------------------------------------------
-----------------------------------------------G------------
Y-----------S-EG-----------VLE----------------------LR------
LTR-------KVQANSLSN--LL-PP------I---------------------------
----------------IFLFLNM-----M-VGQLP-V--------Q-S--------G---
--EK----V-SF-------------------------------T----------------
-TT-----I-F-----L----------------------------AN-------------
------------------------------------------------------------
------------------------------------------------------------
--------------------------------------------IVY-L--------GDI
-NKK---LP-------NEP-------------------T-NV-P------L---------
-------------V--------------------------------F-------------
-------W--C---H---LLLTCL-SGISVI----AS-I--------V-A---------S
K---------I------F-------------FQ-----------------------LRLP
------------------------------------------------E-PI--------
------------------------------------------------------------
------------------------------------------------------------
------------------------------------------------------------
------------------------------------------------------------
------------------------------------------------------------
------------------------------------------------------------
------------------------------------------------------------
------------------------------------------------------------
------------------------------------------------------------
------------------------------------------------------------
----------APNK----------------------------------------------
------------------------------------------------------------
------------------------------------------------------------
------------------------------------------------------------
------------------------------------------------------------
---------------------------------------------------TNPENCRMG
HGNITE------------------------------------------------------
------------------------------------------------------------
------------------------------------------------------------
------------------------------------------------------------
------------------------------------------------------------
------------------------------------------------------------
------------------------------------------------------------
------------------------------------NAKFE-TE----------------
------------------------------------------------------------
------------------------------------------------------------
------------------------------------------------------------
------------------------------------------------------------
------------------------------------------------------------
------------------------------------------------------------
----------I-----------------------------R-------------------
--------EGYRSS----------------------------------------------
-------------------------------------------------W----------
------------------------------------------------------------
----------------M-------------------------------------------
------------------------------------------------------------
--------------------------N---------------------------------
-----------------------------------------------------F------
---------------KM-------------------------------------------
----------------T--------------------------------------N----
-----------------------------------FTR----------------------
------------------------------------------------------------
------------------------------------------------------------
-----------------------------------------------HC-----------
-------------------------------------NVE--------------------
---------K------------L------------------M------------------
------------------------------------------------------------
-----------FNAI-----F-LM------S-----------------------------
------------------------------------------------------------
-----------------------V-IF-------------------G-I-----------
-----------------V--------------FLIL--FAQTI-----------------
------------------------------------------------------------
------------------------------------------------------------
------------------------------------------------------------
-----------------------S------------------------------------
------------------------------------------------------------
-----------------------------------------------------------S
RHI---------------------------------------------------------
------------------------------------------------------------
------------------------------------------------------------
------------------------------------------------------------
------------------------------------------------------------
----------------------
>EB07116
------------------------------------------------------------
------------------------------------------------------------
------------------------------------------------------------
------------------------------------------------------------
------------------------------------------------------------
------------------------------------------------------------
------------------------------------------------------------
------------------------------------------------------------
------------------------------------------------------------
------------------------------------------------------------
------------------------------------------------------------
------------------------------------------------------------
--MITELYQCF-------------------------------------------------
------------------------------------------------F-----------
--------SLLLFQLLY-------------------------------------------
------------------------------------------------------------
------------------------------------------------------------
------------------------------------------------------------
------------------------------------------------------------
------------------------------------------------------------
------------------------------------------------------------
------------------------------------------------------------
------------------------------------------------------------
------------------------------------------------------------
----CNEFE---------------------------------------------------
------------------------------------------------------------
------------------------------------------------------------
-----------------------------------------------------Q-R----
---------------------------LR-------------------------------
----NK----------L--------------F--------------------KN------
---------Y---------------N----QE-------------------I--------
------R-----------P-----------------------------------------
------------------------------------------------------------
----TR--------------------------------NV--------------------
----------------------------------S-------------------E---P-
------------------------------------------------------------
---------------------V-----------------I------------INLKV-TP
H-----NLR---------------------------------------------------
----------------D---------------------------F---------------
--NF---------------------KESR------IN---------------TLI-----
------------QFDVT-------------------------------------------
------------------------------------------------------------
----------------------------------------------WCDANL--------
------------LW------------------------N---------------------
------PI--N--------------YG---------------------------------
------NI----------------------------------------------------
-----TY-LD----VK--P---------------------D-------------------
-------------RLWIPKFISAAQFGVI-------TN----------------------
------------S--------------------------------V------------F-
---------------DV-------------------------------------------
-----------------------------IVY-N-D-----------------------C
----------RMRLLIIERI---------QAI-CH-----------SKLQ----------
-----------------SY------PF------V------K----VYC------------
------------------------------------------------------------
------------------------------------------------------------
------------------------------------------------------------
------------------------------------------------------------
------------------------------------------------------------
------------------------------------------------------------
-----------------------G-------------------VSLS-------------
------------------------------------------------------------
------------------------------------------------------------
------------------------------------------------------------
------------------------------------------------------------
--------------------------LH--------------------N----------Q
---------L---ITSA----RF-------------------------------------
--------------------------------------------------------GKI-
--------LQTKT---------------SILPFS-------N----------------W-
--H-----------------------------------------V-----------S---
--------------------------------------F---------------------
----------N------------------SSL------------NT-----------FT-
------------------------------------------------------------
------------------------------------------------------------
------------------------------------------------------------
----------------------------------------------D-------------
Y-----EFV-----TI-----------LFI------------------------------
LNH-------KIRFIHVSL--II-------------------------------------
----------------IIVTISL-----LNVFINVMPV-------D-S--------G---
--EK----V-TL------------------------------------------------
-MT-----T-L----LL----------------------------TN-------------
------------------------------------------------------------
------------------------------------------------------------
--------------------------------------------IVF-LYEF--------
-RST---LP-------SEA-------------------D-TT-PVL----L---------
-------------I---------------------------------------------H
-------Q-TYT------VITNAISTIVAILQ------T--------L-I----------
-----------------H-------------KK---------------------------
------------------------------------------------K-----------
---------------------------------ART--------IM--------------
-------------------------------------------------G----------
-----------KS--------------------------F--------------------
------------------------------------------------------------
--------------GKQK------------------------------------------
------------------------------------------------------------
------------------------------------------------------------
------------------------------------------------------------
------------------------------------------------------------
------------------------------------------------------------
------------------------------------------------------------
------------------------------------------------------------
------------------------------------------------------------
------------------------------------------------------------
------------------------------------------------------------
------------------------------------------------------------
------------------------------------------------------------
------------------------------------------------------------
------------------------------------------------------------
------------------------------------------------------------
------------------------------------------------------------
------------------------------------------------------------
------------------------------------------------------------
------------------------------------------------------------
------------------------------------------------------------
------------------------------------------------------------
------------------------------------------------------------
---------------------------------------V--------------------
-------------------------------------------------A---P------
---EG-------------------------------------------------------
----------I-----------------------------A-------------------
------------------------------------------------------------
------------------------------------------------------------
------------------------------------------------------------
------------------------------------------------------------
------------------------------------------------------------
------------------------NKE---------------------------------
---------F-------------------------------------------V------
---------------AE-------------------------------------------
----------------N--------------------------------------WIM--
-----------------------------------KKVLGIKL-----------------
------------------------------------------------------------
------------------------------------------------------------
-----------------------------------L-----------RKC----------
-------------------------------------AVN--------------------
--------IRYKCDFC------L------------------FL-----------------
------------------------------------------------------------
--LTGC----CFSIS-----L-IICS--V-Y-----------------------------
------------------------------------------------------------
-----------------------L-INAFQQ----C----------TDF-----------
---------------NCV----------REEKEISFSVL---------------------
------------------------------------------------------------
------------------------------------------------------------
------------------------------------------------------------
------------------------------------------------------------
------------------------------------------------------------
------------------------------------------------------------
------------------------------------------------------------
------------------------------------------------------------
------------------------------------------------------------
------------------------------------------------------------
------------------------------------------------------------
----------------------
>EB44976
------------------------------------------------------------
------------------------------------------------------------
------------------------------------------------------------
------------------------------------------------------------
------------------------------------------------------------
------------------------------------------------------------
------------------------------------------------------------
------------------------------------------------------------
------------------------------------------------------------
------------------------------------------------------------
------------------------------------------------------------
------------------------------------------------------------
------------------------------------------------------------
------------------------------------------------------------
------------------------------------------------------------
------------------------------------------------------------
------------------------------------------------------------
------------------------------------------------------------
------------------------------------------------------------
------------------------------------------------------------
------------------------------------------------------------
------------------------------------------------------------
------------------------------------------------------------
------------------------------------------------------------
-------MAVTRDQ----------------------------------------------
------------------------------------------------------V-----
------------------------------------------------------------
-----------------------------------------------------T-E----
---------------------------LL-------------------------------
----DS----------L--------------L--------------------VK------
---------Y---------------N----KR-------------------F--------
------R-----------P-----------------------------------------
------------------------------------------------------------
--------------------------------------GH--------------------
----------------------------------G-----E-------------T---P-
------------------------------------------------------------
-----LY--------------I---------------R-A-------------HILI-R-
------SMG---------------------------------------------------
----------------P---------------------------V---------------
-------------------------TE--------ID-----------------M-----
------------SYSMQ--------------LYYR-------------------------
-----------------------------Q------------------------------
----------------------------------------V-----WYDKRL--------
------------AF------------------------NL--------------------
-----GNI--T--------------E----------------------------------
-------L----------------------------------------------------
-----Q--------LN--N--------KFL----------H-------------------
-------------KIWVPDTYF--------------LN----------------------
GK----------K--------------------------------S------------Y-
QHDI-------T-VPNM-------------------------------------------
--------------------------FL-RMR-K-D----------G-----R-------
-----LYTS--RRLTI-------------RAR-CP-MV----------LK----------
-----------------RY------PM---D--E------A-----TC----------H-
------------------------------------------------------------
------------------------------------------------------------
------------------------------------------------------------
------------------------------------------------------------
------------------------------------------------------------
------------------------------------------------------------
-------------------------------------------LNLG-S-----------
---------------F--------------------------------------------
------------------------------------------------------------
------------------------------------------------------------
------------------------------------------------------------
--------------------------AY------ST------------D----------D
-------------I-------FY-------------------------------------
------------------------------------------------------------
-------------------------------------------------I--------W-
--A------------H------GDE-----------------S-V-----------E-V-
T-----------------------------------------------------------
----------S-------V-----------T--------------M-TQ--------FE-
---------------------------------------------M----------ME-I
--------------K---VSN-----------AT-LH-----------------RN----
------------H-----------------------------------------------
-----------------------------A----------------L-------------
Y-----------S-IL---------GVSFY------------------------------
FTR-------NLGFFILQT--YL-PC------S---------------------------
----------------LVVSLSW-----I-SFWIN-R--------D-AAP------A---
---R----V-LL-------------------------------G----------------
-VT-----T-I-----L----------------------------SV-------------
------------------------------------------------------------
------------------------------------------------------------
--------------------------------------------AAI-S--------MTV
-REG---LP-------RVPY---------------------A-TA-----LD--------
-------------I----------------------------------------------
----------F---L---NVCLVY-NLSALIE---YA-G----------V----------
NY--------F--------------------TKTG---------------------PGDP
------------------------------------------------------------
----------------------------------P-------------------------
------------------------------------------------------------
------------------------------------------------------------
------------------------------------------------------------
------------------------------------------------------------
------------------------------------------------------------
------------------------------------------------------------
------------------------------------------------------------
------------------------------------------------------------
------------------------------------------------------------
----------ENEEDEY-------------------------------------------
------------------------------------------------------------
------------------------------------------------------------
------------------------------------------------------------
------------------------------------------------------------
-----------------------------------------------------------E
----VT------------------------------------------------------
---------------------------------------------------ETEKALL--
-----------------------------------------------------------P
------------------------------------------------------------
------------------------------------------------------------
------------------------------------------------------------
------------------------------------------------------------
-----------------------------------------LDKM-NTHTL---------
------------------------------------------------------------
------------------------------------------------------------
-----------------------EHVDA--------------------------------
------------------------------------------------------------
------------------------------------------------------------
QN-MM-------------------------------------------------------
----E--S----------------------------------------------------
--------CVAAPQP---------------------------------------------
-------------------------------------------PSQTLKSKKYGGS----
-----------------------------------------C------------------
---------------LNAF-----------------------------------WNCLTG
N-----------------------------------------------------------
--------------------TTYRYAK---------------------------------
------------------------------------------------------------
---------------NA-------------------------------------------
--------------TMDKE-----------------------------------------
---------------------------------RGLSV----------------------
------------------------------------------------------------
------------------------------------------------------------
-----------------------------------------------SR-----------
--------------------------------------ID--------------------
-RVA-----RY-----------F------------------FP-----------------
------------------------------------------------------------
--L-------SFATFN----F-F-------Y-----------------------------
--------------------------------------------------W---------
-----------------------Y------------------------L-----------
-----------------------------------Y--LTPRRF----------------
------------------------------------------------------------
------------------------------------------------------------
------------------------------------------------------------
------------------------------------------------------------
------------------------------------------------------------
------------------------------------------------------------
------------------------------------------------------------
------------------------------------------------------------
------------------------------------------------------------
------------------------------------------------------------
------------------------------------------------------------
----------------------
>EB51257
------------------------------------------------------------
------------------------------------------------------------
------------------------------------------------------------
------------------------------------------------------------
--------------------------MGIYADDTTLYNRNDR-----------KTNEHIS
KEMAEALED--DLQSVVEWGHK---------------------WMVTFNAAKTKLLSF--
---------NNYKKPSL-------------------------------------------
--------------PP------IAMANDSLSE----------------------------
------------------------------------------------------------
------------------------------------------------------------
------------------------------------------------------------
---------------------------------------------------------STS
FKLLGLTF----------------------------------------------------
-----------------------TGN----------------------------------
---------MSWN-NYIESIAKAA-----AKKVGSL------------------------
--------YRARKL----LTPESILYLYKATIR---------------------------
------------------------------------------------------------
------------------------------------------------------------
------------------------------------------------------------
------------------------------------------PCMEYCC-----------
-HIWAGASAASLSLLDKVQKRVVNLIGP--ELAS--------------------------
KLQPLSHRRNVA---SLCLFYKYFNG-----ECSDE------------------------
-LQALVPPRPS---AAFNHNL---------------------------------------
------------------------------------------------------------
--L-V-SDE---------------------------------------------------
------------------------------------------------------------
------------------------------------------------------------
-----------------------------------------------------K-L----
---------------------------LV-------------------------------
----KR----------L--------------L----DR----------------------
---------Y------------AKLG----K--------------------I--------
-----GR-----------P-----------------------------------------
------------------------------------------------------------
----VL--------------------------------N---------------------
-----------------------T----------S-------------------E---T-
------------------------------------------------------------
-----VT--------------V---------------N-F-------------DLSL-I-
------QIV---------------------------------------------------
----------------D---------------------------V---------------
-------------------------DE--------KN---------------QVL-----
--------------VLN--------------IWYN-------------------------
------------------------------------------------------------
----Y-----------------------------------A-----WIDHLL--------
------------KW------------------------D---------------------
------PN--E--------------HG---------------------------------
------NI----------------------------------------------------
-----SN-IR----VP--S---------------------D-------------------
-------------RIWLPDILL--------------YN----------------------
------------------------F--------------------A--------------
---------------DT-RLKEQ-------------------------------------
----------------------RE-ALV-VVN-Y-T----------G-----G-------
-----ILWM-P-QAIL-------------KSS-CF-FD----------IT----------
-----------------FF------PF---D--D------Q-----EC----------K-
------------------------------------------------------------
------------------------------------------------------------
------------------------------------------------------------
------------------------------------------------------------
------------------------------------------------------------
------------------------------------------------------------
-------------------------------------------LKFG-S-----------
---------------W--------------------------------------------
------------------------------------------------------------
------------------------------------------------------------
------------------------------------------------------------
--------------------------TY------DG------------F----------K
-------------V-------DV-VF----------------------------------
RT-----------VP-----------------------------------------K---
--------MDL-N----------D-----YML---------S-----N-E--------W-
--D-----------------------------------------I-------------M-
------------------------------------------------------------
----------E-------NVA--------VR-------------NV--R------K-Y--
------------------------------------------------------------
--------------------A---C----------------------------CP-----
------------------------------------------------------------
----------------------------------------------E------P------
Y-----------P-DL-----------TFR----------------------LR------
LRR-------KVAFYSFIL--IL-PC------A---------------------------
----------------LLSLLTL-----V-IFWVP-P--------E-S--------P---
--AK----L-QL-------------------------------G----------------
-MN-----I-F-----V----------------------------AF-------------
------------------------------------------------------------
------------------------------------------------------------
--------------------------------------------FLL-L--------LLL
-AES---VP-------HAA---------------------TV-P------L---------
-------------I--------------------------------G-------------
-------A--Y---F---CLSMVM-ITLSTV----FA-C--------V-V---------A
N---------M------F-------------FR-----------------------GVRV
----------------H-------------------------------R-AP--------
-----------------YW--------------LRA--------VM-------------I
------------DGI----------------------------------A----------
-----------R---------------------------V--------------------
----------LFL-R---------------------------------------------
--------------DQVM------------------------------------------
-----DKSQKE-------------------------------------------------
-------QSK--------------------------------------------------
----MR---NWNM-KVTG--------------------------------ENNKKYP---
------------------------------------------------------------
------------------------------------------------------------
-----AADVKFAK-----------------------------------------------
------------------------------------------------------------
------VRLLEN------------------------------------------------
------------------------------------------------------------
------------------------------------------------------------
---------------------------------------------------------KDE
KMSA--------------------------------------------------------
-----------------------------------------------------SSDALE-
--------------------------------------------------------PSVP
DTV---------------------------------------------------------
------------------------------------------------------------
------------------------------------------------------------
------------------------------------------------------------
--------------------------------------VEQHDDR-RS------------
------------------------------------------------------------
---------------------------------------------------LMRS-AIL-
-----------------------EEVKA--------------------------------
---------------------------------------I--------------------
-------------------------------------------------R----------
---EM-------------------------------------------------------
------LDK-V-----------------------------Q-------------------
--------EKKMK-----------------------------------------------
-------------------------------------------------L----------
------------------------------------------------------------
----------------EER-----------------------------------------
------------------------------------------------------------
------------------------E-R---------------------------------
-----------------------------------------------------L------
---------------VR-------------------------------------------
----------------E--------------------------------------W----
-----------------------------------RVI----------------------
------------------------------------------------------------
------------------------------------------------------------
-----------------------------------------------AC-----------
-------------------------------------VTD--------------------
---------R------------L------------------F------------------
------------------------------------------------------------
-----------FIIY-----V-LV------N-----------------------------
------------------------------------------------------------
-----------------------V-IG---------------------V-----------
----------------LV-----------------I--FVR-------------------
------------------------------------------------------------
------------------------------------------------------------
------------------------------------------------------------
-----------------------K------------------------------------
------------------------------------------------------------
------------------------------------------------------------
------------------------------------------------------------
------------------------------------------------------------
------------------------------------------------------------
------------------------------------------------------------
------------------------------------------------------------
----------------------
>EB17918
------------------------------------------------------------
------------------------------------------------------------
------------------------------------------------------------
------------------------------------------------------------
------------------------------MLSSWII-----------------------
------------------------------------------------------------
------------------------------------------------------------
------------------------------------------------------------
------------------------------------------------------------
------------------------------------------------------------
------------------------------------------------------------
------------------------------------------------------------
----SV------------------------------------------------------
-----------------------WIL----------------------------------
---------PIL------------------------------------------------
-------------------VT---------------------------------------
------------------------------------------------------------
------------------------------------------------------------
------------------------------------------------------------
------------------------------------------------------------
--------------------GN--------------------------------------
------------------------------------------------------------
------------------------------------------------------------
------------------------------------------------------------
-------ME---------------------------------------------------
------------------------------------------------------------
------------------------------------------------------------
-----------------------------------------------------S-K----
---------------------------LI-------------------------------
----ND----------L--------------F--------------------KA------
---------Y---------------P----KY-------------------A--------
------R-----------P-----------------------------------------
------------------------------------------------------------
----VR--------------------------------N---------------------
-----------------------S----------S-------------------D---I-
------------------------------------------------------------
-----VN--------------V---------------F-Y-------------DFSY-T-
------EI----------------------------------------------------
----------------D---------------------------L---------------
-------------------------DE--------VN---------------NIQ-----
--------------TLI--------------VFEG-------------------------
-----------------------------M------------------------------
----------------------------------------H-----WKDEFL--------
------------VW------------------------N---------------------
------PD--I--------------YG---------------------------------
------GM----------------------------------------------------
-----DE-LR----ID--A---------------------N-------------------
-------------TIWIPDMTP--------------YN----------------------
------------T--------------------------------AND------------
V--------------DA-EHGRD-------------------------------------
---------TA------------------IIY-S-D----------G-----A-------
-----VGLI-R-TMKI-------------KVR-CI-FH----------TH----------
-----------------YF------PF---D--S------A-----TC----------L-
------------------------------------------------------------
------------------------------------------------------------
------------------------------------------------------------
------------------------------------------------------------
------------------------------------------------------------
------------------------------------------------------------
-------------------------------------------VIMG-S-----------
---------------W--------------------------------------------
------------------------------------------------------------
------------------------------------------------------------
------------------------------------------------------------
--------------------------VY------SS------------E----------H
-------------M-------NL-SLT-------------------------Y-------
-P------------------------------------------------------E---
--------VDL-G----------E-----YRH---------T-----P-R--------W-
--K-----------------------------------------L-------------V-
------------------------------------------------------------
----------N-------ATL--------ER-------------RA--K------T-Y--
------------------------------------------------------------
--------------------P---C----------------------------CK-----
------------------------------------------------------------
----------------------------------------------D------V------
Y-----------Y-SI-----------AFK----------------------NE------
FAR-------ISDDFVLAL--LV-PS------Y---------------------------
----------------ILSVLTI-----L-LFMLP-N--------Y-G--------S---
--EK----I-TF-------------------------------G----------------
--------I-L-----LF------------------------C--AF-------------
------------------------------------------------------------
------------------------------------------------------------
--------------------------------------------FVI-L--------LYT
-NSV---LP-------AAD---------------------TT-P------Y---------
-------------F--------------------------------V-------------
-------V--F---L---MFNLIM-LSLLTI----LN-A--------L-V---------V
N---------L----------------------------------------------SNS
E--------------SC-------------------------------QEVP--------
-----------------KF--------------LRS--------IL-------------L
------------DGI----------------------------------A----------
-----------K---------------------------R--------------------
----------FCM-M---------------------------------------------
-------------SIVNRNKSRHLMS----------------------------------
-----SDDESD-------------------------------------------------
-------SQMRNFYK---------------------------------------------
---------------------------------------------LSV---SSDKQPLNL
------------------------------------------------------------
------------------------------------------------------------
---------PTAEQ----------------------------------------------
------------------------------------------------------------
------------------------------------------------------------
------------------------------------------------------------
------------------------------------------------------------
-----------------------------------------------------------C
YDK---------------------------------------------------------
------------------------------------------------------------
-----------------------------------------------------------P
LNAEPGL-----------------------------------------------------
------------------------------------------------------------
----------------------------------ESNVAF--------------------
------------------------------------------------------------
---------------------------------------ITAFTS-FYWQNM--------
------------------------------------------------------------
------------------------------------------------------------
------------------------------------------------------------
------------------------------------------------------------
------------------------------------------------------------
------------------------------------------------------------
------------------------------------------------------------
-----------KDG----------------------------------------------
------------------------------------------------------------
------------------------------------------------------------
----------------EA------------------------------------------
------------------------E-----------------------------------
------------------------K-R---------------------------------
-----------------------------------------------------F------
---------------RQ-------------------------------------------
----------------E--------------------------------------W----
-----------------------------------RDV----------------------
------------------------------------------------------------
------------------------------------------------------------
-----------------------------------------------GQ-----------
-------------------------------------VIN--------------------
---------R------------F------------------L------------------
------------------------------------------------------------
-----------CVLY-----I-PV------V-----------------------------
------------------------------------------------------------
-----------------------L-IA----------V--------G-V-----------
----------------NLIQ---------------I--SSK-------------------
------------------------------------------------------------
------------------------------------------------------------
------------------------------------------------------------
------------------------------------------------------------
------------------------------------------------------------
------------------------------------------------------------
------------------------------------------------------------
------------------------------------------------------------
------------------------------------------------------------
------------------------------------------------------------
------------------------------------------------------------
----------------------
>EB04944
------------------------------------------------------------
------------------------------------------------------------
------------------------------------------------------------
------------------------------------------------------------
------------------------------MAHKSKQL----------------------
------------------------------------------------------------
------------------------------------------------------------
------------------------------------------------------------
------------------------------------------------------------
------------------------------------------------------------
------------------------------------------------------------
------------------------------------------------------------
-TRFFTNKRMQ-------------------------------------------------
-------------------WLLLYSL----------------------------------
---------LPLTVNSGKYCQ---------------------------------------
------------------------------------------------------------
------------------------------------------------------------
------------------------------------------------------------
------------------------------------------------------------
------------------------------------------------------------
------------------------------------------------------------
------------------------------------------------------------
------------------------------------------------------------
------------------------------------------------------------
------------------------------------------------------------
------------------------------------------------------------
------------------------------------------------------------
------------------------------------------------------------
---------------------------LV-------------------------------
----TD----------I--------------L--------------------KN------
---------Y---------------V----KD-------------------V--------
------R-----------P-----------------------------------------
------------------------------------------------------------
----IC--------------------------------G---------------------
-----------------------K----------D-----------------------P-
------------------------------------------------------------
-----IV--------------V---------------Y-I-------------DFAL-R-
------QLQ---------------------------------------------------
----------------A---------------------------V---------------
-------------------------NE--------QQ---------------QIL-----
--------------SIN--------------AWLR-------------------------
-----------------------------L------------------------------
----------------------------------------G-----WSDCNL--------
------------SW------------------------N---------------------
------MT--H--------------YD---------------------------------
------GI----------------------------------------------------
-----KE-IY----LP--E---------------------E-------------------
-------------KIWFPDICL--------------YD----------------------
------------N--------------------------------A--------------
---------------E---YML--------------------------------------
------------------R-GLNEYYRV-KIN-S-S----------G-----Y-------
-----VQYN-F-PSQL-------------QTS-CN-LN----------VK----------
-----------------YF------PF---D--V------Q-----TC----------N-
------------------------------------------------------------
------------------------------------------------------------
------------------------------------------------------------
------------------------------------------------------------
------------------------------------------------------------
------------------------------------------------------------
-------------------------------------------FSFG-S-----------
---------------W--------------------------------------------
------------------------------------------------------------
------------------------------------------------------------
------------------------------------------------------------
--------------------------SY------HD------------S----------E
-------------I-------TM--MN-------------------------E-------
-K------------------------------------------------------N---
---------FG-DR---------SR----FLV---------N-----G-E--------W-
--E-----------------------------------------L-------------I-
------------------------------------------------------------
----------D-------FSV--------TR-------------IT-EK--------S--
------------------------------------------------------------
--------------------S---H----------------------------SN-----
------------------------------------------------------------
----------------------------------------------T------K------
F-----------S-TI-----------VFQ----------------------IR------
IQR-------KPAVHLLNL--IY-PS------I---------------------------
----------------LVSAIGL-----L-GFFIP-S--------E-S--------G---
--EK----I-SI-------------------------------S----------------
-VT-----V-L-----L----------------------------SL-------------
------------------------------------------------------------
------------------------------------------------------------
--------------------------------------------AVF-H--------LVI
-SET---LP-------NNS-------------------D-SL-P------Y---------
-------------L--------------------------------S-------------
-------Y--L---F---LGNMVF-VGLCCT----MS-I--------V-V---------L
N---------I------H-------------HI-----------------------K--A
---------------DR-------------------------------SVFI--------
-----------------RI--------------IRY--------L---------------
------------------------------------------------------------
------------------------------------------------------------
----------KAKRK---------------------------------------------
------------LMKIANKST---------------------------------------
--YDLTQA----------------------------------------------------
----ERDERR----EMQ-------------------------------------------
------------------------------------------------------------
------------------------------------------------------------
------------------------------------------------------------
---------IQAQAEREERR----------------------------------------
------------------------------------------------------------
------------------------------------------------------EE----
----------RLLKWQQEQEEKQKI-----------------------------------
------------------------------------------------------------
---------------------------------------------------LQWKHKKLQ
LEQEER------------------------------------------------------
------------------------------------------------------------
------------------------------------------------------------
------------------------------------------------------------
------------------------------------------------------------
----------------------------------QKKLQLE-------------------
------------------------------------------------------------
--------------------------------------YEERQDE-RFAK----------
------------------------------------------------------------
------------------------------------------------------------
------------------------------------------------------------
---------------------------------------T--------------------
-------------------------------------------------L----------
---EL-------------------------------------------------------
------LKS-N-------------------------------------------------
--------RENVD-----------------------------------------------
------------------------------------------------------------
------------------------------------------------------------
----------------SV------------------------------------------
------------------------------------------------------------
------------------------N-----------------------------------
-----------------------------------------------------F------
---------------SH-------------------------------------------
--------------TTIFNSMDT--------FH-------YV----------PEEE----
-----------------------------------KNF----------------------
------------------------------------------------------------
------------------------------------------------------------
-----------------------------------------------EA-----------
-------------------------------------YYT--------------------
---------R------------Y-------------------------------------
------------------------------------------------------------
------------------------------------------------------------
------------------------------------------------------------
------------------------------------------------------------
----------------EV----------------SF------------------------
------------------------------------------------------------
------------------------------------------------------------
------------------------------------------------------------
------------------------------------------------------------
--------NWTAKIGQIARK----------------------------------------
------------------------------------------------------------
------------------------------------------------------------
------------------------------------------------------------
------------------------------------------------------------
------------------------------------------------------------
------------------------------------------------------------
----------------------
>EB28093
------------------------------------------------------------
------------------------------------------------------------
--MG--------------------------------------------------------
------------------------------------------------------------
---------------------------LTIIS----------------------------
------------------------------------------------------------
------------------------------------------------------------
---------------------------GKFSKRTA-------------------------
------------------------------------------------------------
------------------------------------------------------------
------------------------------------------------------------
--------------------------------------------------------FFIY
VYYL--------------------------------------------------------
------------------------------------------------------------
------------------------------------------------------------
-------------------FT------------------------------IWNTE----
------------------------------------------------------------
------------------------------------------------------------
------------------------------------------------------------
------------------------------------------------------------
------------A-RISRSV----------------------------------------
--LESIH-----------------------------------------------------
--------E---------------------------------------------------
-------------------------------------------------------MQRNR
-TN-RHEKRSV-------------------------------------------------
---------------------------------------------------TN-------
------------------------------------------------------------
-----------------------------------------------------S-D----
---------------------------FL-------------------------------
----QT----------L--------------I--------------------ET------
---------Y---------------D----SS-------------------I--------
------P-----------P-----------------------------------------
------------------------------------------------------------
--------------------------------------GF--------------------
-----DK---------------------------E-------------------K---V-
------------------------------------------------------------
-----TL--------------V---------------N-V-------------QLYI-N-
------SFD---------------------------------------------------
----------------S---------------------------I---------------
-------------------------NE--------QT-----------------M-----
------------DYSVS--------------MFVT-------------------------
-----------------------------Q------------------------------
----------------------------------------E-----WRDERL--------
------------MF-FGLI-----------------------------------------
------DA--K--------------Y----------------------------------
-------F----------------------------------------------------
-----E--------LD--V--------KLI----------D-------------------
-------------KIWVPDLYF--------------PN----------------------
EK----------K--------------------------------A------------A-
FHDV-------T-VPNR-------------------------------------------
--------------------------ML-HIY-A-D----------G-----S-------
-----ITYR--ARISL-------------TAS-CP-MK----------LQ----------
-----------------NY------PM---D--T------Q-----IC----------R-
------------------------------------------------------------
------------------------------------------------------------
------------------------------------------------------------
------------------------------------------------------------
------------------------------------------------------------
------------------------------------------------------------
-------------------------------------------LYLQ-S-----------
---------------Y--------------------------------------------
------------------------------------------------------------
------------------------------------------------------------
------------------------------------------------------------
------------------------------------------------------------
------------------------------------------------------------
------------------------------------------------------------
------------------------------------------------------------
------------------------------------------------------------
------------------------------------------------------------
------------------------------------------------------------
------------------------------------------------------------
-------------------HI---CDMVDVVVGCEHS-----------------YE----
------------------------------------------------------------
-----------------------------G----------------G-------------
L-----------A-GL---------IGD--------------------------------
VRR-------GIGTIGISFRAYS-HS------I---------------------------
----------------RL------------DFFIF-I--------G-ALR------SC-A
GTIG----V-SV-------------------------------G----------------
-VR-----S-C----------------------------------TI-------------
------------------------------------------------------------
------------------------------------------------------------
--------------------------------------------TGN-R--------S--
------------------------------------------------------------
------------------------------------------------------------
------------------------------------------------------------
------------------------------------------------------------
----------------Y-------------------------------L-----------
-----------------------------------Q------------------------
------------------------------------------------------------
-----------L---------------------------I--------------------
--------------V---------------------------------------------
---------------G--------------------------------------------
------------------------------------------------------------
------------------------------------------------------------
------------------------------------------------------------
------------------------------------------------------------
------------------------------------------------------------
------------------------------------------------------------
------------------------------------------------------------
------------------------------------------------------------
------------------------------------------------------------
------------------------------------------------------------
------------------------------------------------------------
------------------------------------------------------------
------------------------------------------------------------
------------------------------------------------------------
------------------------------------------------------------
------------------------------------------------------------
------------------------------------------------------------
------------------------------------------------------------
------------------------------------------------------------
------------------------------------------------------------
------------------------------------------------------------
------------------------------------------------------------
------------------------------------------------------------
------------------------------------------------------------
------------------------------------------------------------
------------------------------------------------------------
------------------------------------------------------------
------------------------------------------------------------
------------------------------------------------------------
------------------------------------------------------------
------------------------------------------------------------
------------------------------------------------------------
------------------------------------------------------------
------------------------------------------------------------
------------------------------------------------------------
------------------------------------------------------------
------------------------------------------------------------
------------------------------------------------------------
------------------------------------------------------------
------------------------------------------------------------
------------------------------------------------------------
------------------------------------------------------------
------------------------------------------------------------
------------------------------------------------------------
------------------------------------------------------------
------------------------------------------------------------
------------------------------------------------------------
------------------------------------------------------------
------------------------------------------------------------
------------------------------------------------------------
------------------------------------------------------------
------------------------------------------------------------
------------------------------------------------------------
------------------------------------------------------------
------------------------------------------------------------
------------------------------------------------------------
------------------------------------------------------------
----------------------
>EB05024
------------------------------------------------------------
------------------------------------------------------------
------------------------------------------------------------
------------------------------------------------------------
----------------------------MSINRP--------------------------
--------------------------------------------GSGTVKKRAIGSE---
------------------------------------------------------------
------------------------------------------------------------
------------------------------------------------------------
------------------------------------------------------------
------------------------------------------------------------
-----------------------------------------------------------R
HMAESEHGY---------------------------------------------------
------------------HTYGGNHF----------------------------------
---------LT-LVNC--------------------------------------------
------------------EPTRFA----------IWRPLG--------------------
------------------------------------------------------------
------------------------------------------------------------
------------------------------------------------------------
----------------------------------------------------RQDSSIIR
QL-SYVFFERGAPE----------------------------------------------
------------------------------------------------------------
--------------EVLT------------------------------------------
--------------------------------------------------DNDPAFCSQQ
VTQ-FLK-E---------------------------------------------------
------------------------------------------------------------
------------------------------------------------------------
-----------------------------------------------------W-R----
---------------------------VR-------------------------------
----LR----------L--------------Q----C----------------A------
---------YVP-------SGNGIAE----RR-------------------H--------
------R-----------T-----------------------------------------
------------------------------------------------------------
----IK--------------------------------E---------------------
-----------------------SR-------PGS-------------------N---A-
------------------------------------------------------------
-----PS--------------Q---------------K-P-------------YIST-TS
RQ----KMA---------------------------------------------------
----------------S---------------------------L---------------
-------------------------QE--------QN--------------LQTQ-----
--------------YTN--------------A----------------------------
------------------------------------------------------------
-----------------------------------------------ESEKR--------
------------ES------------------------T---------------------
------PI--E-------------------------------------------------
------------------------------------------------------------
---------K----LP--------------------------------------------
-------------------------------------T----------------------
------------S--------------------------------A--------------
---------------A--EY----------------------------------------
-----TEG-LM------------P-ANA-MVK-N-T----------G-----E-------
-----VFWP-I-PTKL-------------QSS-CK-VD----------VT----------
-----------------YF------PF---D--E------Q-----MC----------I-
------------------------------------------------------------
------------------------------------------------------------
------------------------------------------------------------
------------------------------------------------------------
------------------------------------------------------------
------------------------------------------------------------
-------------------------------------------LKFG-S-----------
---------------W--------------------------------------------
------------------------------------------------------------
------------------------------------------------------------
------------------------------------------------------------
--------------------------TY------DG------------F----------Q
-------------V-------DV-TNQ---------------------------------
-T----------S-------------------------------------------E---
--------VDL-S----------N-----YVV---------N-----G-E--------W-
--E-----------------------------------------L-------------L-
------------------------------------------------------------
----------S-------IKI--------VR-------------NV--V------T-Y--
------------------------------------------------------------
--------------------S---C----------------------------CP-----
------------------------------------------------------------
----------------------------------------------E------P------
F-----------P-DV-----------TFH----------------------VH------
IRR-------RILYYMYNV--VF-PC------I---------------------------
----------------MMSALTL-----L-VFCLP-P--------D-S--------G---
--EK----I-AL-------------------------------G----------------
-IT-----V-L-----L----------------------------AF-------------
------------------------------------------------------------
------------------------------------------------------------
--------------------------------------------SVF-M--------LAV
-AEN---LP-------ETS-------------------E-FV-P------L---------
-------------I--------------------------------S-------------
-------I--Y---L---TIVMSL-TSVSVI----MT-V--------L-V---------L
N---------L------H-------------HR-----------------------GPSK
----------------H-------------------------------G-VP--------
-----------------LW--------------MRK--------VF-------------L
------------EKL----------------------------------S----------
-----------H---------------------------L--------------------
----------FCV-----------------------------------------------
------------------------------------------------------------
------------------------------------------------------------
--------S---------------------------------------------------
----------------------------------------NEPSYSHCYS--EDG-----
---------------------------------------------------HF-------
----------------------------IRNVSLKL----------TLEN----------
---------IAQELQ---------------------------------------------
------------------------------------------------------------
------------------------------------------------------------
------------------------------------------------------------
------------------------------------------------------------
--------------------------------------------------------NEIQ
MDN---------------------------------------------------------
------------------------------------------------------------
------------------------------------------------------------
------------------KVPDTVTV----------------------------------
-----------VECHGTRIAER--------------------------------------
----SECIHNT-----------------------HQNE----------------------
---------------------------------NNLKHPDR-------------------
----------------------------------------TSWSH-ARTN----------
------------------------------------------------------------
---------------------------E--------------------------------
---------------------------E--------------------------------
---------------------------------------I--------------------
-------------------------------------------------L----------
---KA-------------------------------------------------------
------LRR-I-----------------------------I-------------------
--------EKHER-----------------------------------------------
-------------------------------------------------E----------
------------------------------------------------------------
----------------DK------------------------------------------
------------------------D-----------------------------------
------------------------Y-E---------------------------------
-----------------------------------------------------M------
---------------MQ-------------------------------------------
----------------E--------------------------------------W----
-----------------------------------RRV----------------------
------------------------------------------------------------
------------------------------------------------------------
-----------------------------------------------AQ-----------
-------------------------------------VVD--------------------
---------R------------I------------------L------------------
------------------------------------------------------------
-----------FWIF-----L-VG------T-----------------------------
------------------------------------------------------------
-----------------------S-VS-------------------T-L-----------
----------------AV-----------------L--V---------------------
--------------------IS--------------------------------------
------------------------------------------------------------
------------------------------------------------------------
-----------------------P------------------------------------
-----------LTR----------------------------------------------
------------------------------------------------------------
FR----------------------------------------------------------
------------------------------------------------------------
------------------------------------------------------------
------------------------------------------------------------
------------------------------------------------------------
----------------------
>EB07619
------------------------------------------------------------
------------------------------------------------------------
------------------------------------------------------------
------------------------------------------------------------
------------------------------------------------------------
------------------------------------------------------------
------------------------------------------------------------
-------------------------MILPLN-----------------------------
------------------------------------------------------------
------------------------------------------------------------
------------------------------------------------------------
-------------------------------------------------------EKNVI
IYIF--------------------------------------------------------
------------------------------------------------------------
---------IAHVTLIT-------------------------------------------
-------------------FV---------------------------------------
------------------------------------------------------------
------------------------------------------------------------
------------------------------------------------------------
------------------------------------------------------------
------------------------------------------------------------
------------------------------------------------------------
------------------------------------------------------------
-----------------------------------------------------------T
GQ--NPETE---------------------------------------------------
------------------------------------------------------------
------------------------------------------------------------
-----------------------------------------------------I-R----
---------------------------LR-------------------------------
----RD----------L--------------F--------------------SK------
---------H---------------N----NH-------------------I--------
------R-----------P-----------------------------------------
------------------------------------------------------------
----VA--------------------------------N---------------------
-----------------------I----------S-------------------Q---P-
------------------------------------------------------------
-----VE--------------I---------------F-A-------------ELQL-Y-
------ALN---------------------------------------------------
----------------S---------------------------F---------------
-------------------------DT--------IN---------------GIL-----
--------------ITQ--------------CSLE-------------------------
------------------------------------------------------------
----L-----------------------------------V-----WYDQFL--------
------------FW------------------------D---------------------
------PV--E--------------YD---------------------------------
------NI----------------------------------------------------
-----SM-IY----VS--S---------------------Q-------------------
-------------EIWRPIIIV--------------CN----------------------
------------A--------------------------------V--------------
---------------VA-QSIGK-------------------------------------
----------------------EIS-YV-VLH-N-D----------G-----R-------
-----VVLW-Y-QEIL-------------RTF-CT-ID----------AH----------
-----------------GY------PF---D--K------Q-----LC----------H-
------------------------------------------------------------
------------------------------------------------------------
------------------------------------------------------------
------------------------------------------------------------
------------------------------------------------------------
------------------------------------------------------------
-------------------------------------------ILIC-V-----------
---------------A--------------------------------------------
------------------------------------------------------------
------------------------------------------------------------
------------------------------------------------------------
--------------------------IH------KA------------D----------H
-------------S-------VI-----------------------------K-------
-QL---------------------------------------------------------
------------RYRKA-----SF------FK---------N-----Y-Q--------W-
--D-----------------------------------------V-------------DM
------------------------------------------------------------
----------D-------GVG--------ESE------------DN--------------
------------------------------------------------------------
------------------------------------------------------------
------------------------------------------------------------
----------------------------------------------SG------------
R-----------S-LT-----------RAK----------------------IL------
LSR-------RIKINTLAM--MV-PS------G---------------------------
----------------IFTVVSI-----F-VFLLP-A--------E-S--------G---
--EK----V-SL-------------------------------S----------------
-TT-----L-F-----L----------------------------SI-------------
------------------------------------------------------------
------------------------------------------------------------
--------------------------------------------IVY-L--------VEI
-DKM---TP-------KNS-------------------E-SM-P------L---------
-------------L--------------------------------T-------------
-------L--Y---L---LTLATL-SGFNTI----GT-I--------I-E---------C
R---------V------Y-------------IL-----------------------QERK
------------------------------------------------S-N---------
------------------------------------------------------------
------------------------------------------------------------
------------------------------------------------------------
------------------------------------------------------------
-----------------KETRPV-------------------------------------
-----PNDE---------------------------------------------------
------------------------------------------------------------
-------------------------------------------------------KVTVL
TRK---------------------------------------------------------
------------------------------------------------------------
---------PETDT----------------------------------------------
------------------------------------------------------------
------------------------------------------------------------
------------------------------------------------------------
------------------------------------------------------------
---------------------------------------------------EQVPSIWNC
ENKVCS------------------------------------------------------
------------------------------------------------------------
------------------------------------------------------------
------------------------------------------------------------
------------------------------------------------------------
------------------------------------------------------------
------------------------------------------------------------
-------------------------------------DSIK-INQ-TRI-----------
------------------------------------------------------------
------------------------------------------------------------
------------------------------------------------------------
------------------------------------------------------------
------------------------------------------------------------
------------------------------------------------------------
----------L-----------------------------A-------------------
--------EETQPE----------------------------------------------
-------------------------------------------------F----------
------------------------------------------------------------
----------------D-------------------------------------------
------------------------------------------------------------
--------------------------A---------------------------------
-----------------------------------------------------T------
---------------DK-------------------------------------------
----------------G--------------------------------------R----
-----------------------------------RPR----------------------
------------------------------------------------------------
------------------------------------------------------------
-----------------------------------------------YQ-----------
-------------------------------------KLS--------------------
---------R------------I------------------F------------------
------------------------------------------------------------
-----------FGVS-------VT------Y-----------------------------
------------------------------------------------------------
-----------------------I-IT-------------------S-I-----------
-----------------I--------------VICI--TSTFL-----------------
------------------------------------------------------------
------------------------------------------------------------
------------------------------------------------------------
-----------------------T------------------------------------
------------------------------------------------------------
-----------------------------------------------------------E
Y-----------------------------------------------------------
------------------------------------------------------------
------------------------------------------------------------
------------------------------------------------------------
------------------------------------------------------------
----------------------
>EB08406
------------------------------------------------------------
-------MFC--------------------------------------------------
------------------------------------------------------------
------------------------------------------------------------
------------------------------VG----------------------------
------------------------------------------------------------
------------------------------------------------------------
---------------------------ISKGYIVP-------------------------
------------------------------------------------------------
------------------------------------------------------------
------------------------------------------------------------
--------------------------------------------------------PHIF
EVGL--------------------------------------------------------
------------------------------------------------------------
---------KI-------------------------------------------------
-------------------ST------------------------------KVYLD----
------------------------------------------------------------
------------------------------------------------------------
------------------------------------------------------------
------------------------------------------------------------
------------M-RKNVVIP-------------------------------------LC
NPVSLCH-----------------------------------------------------
------------------------------------------------------------
-----------------------------------------------------------T
-QG-LPT-----------------------------------------------------
--------------------------------------------------DKS-------
------------------------------------------------------------
-----------------------------------------------------S-D----
---------------------------VI-------------------------------
----RQ----------I--------------L--------------------KT------
---------Y---------------D----NR-------------------I--------
------S-----------P-----------------------------------------
------------------------------------------------------------
--------------------------------------HF--------------------
-----DP---------------------------D-------------------F---P-
------------------------------------------------------------
-----TK--------------V---------------K-V-------------HMYV-N-
------SFD---------------------------------------------------
----------------S---------------------------I---------------
-------------------------RE--------SS-----------------M-----
------------DFSMN--------------FIIT-------------------------
-----------------------------Q------------------------------
----------------------------------------K-----WNDPRL--------
------------EF--KTG-----------------------------------------
------SA--E--------------A----------------------------------
-------L----------------------------------------------------
-----E--------LD--T--------LNM----------K-------------------
-------------EIWVPDLYF--------------AN----------------------
EK----------E--------------------------------A------------N-
FHDV-------T-VPNK-------------------------------------------
--------------------------MM-HLY-P-D----------G-----T-------
-----VQYR--IRLTM-------------TAT-CP-MK----------LE----------
-----------------KF------PL---D--V------Q-----TC----------S-
------------------------------------------------------------
------------------------------------------------------------
------------------------------------------------------------
------------------------------------------------------------
------------------------------------------------------------
------------------------------------------------------------
-------------------------------------------IYIK-S-----------
---------------F--------------------------------------------
------------------------------------------------------------
------------------------------------------------------------
------------------------------------------------------------
--------------------------VY------TP------------D----------N
-------------V-------VF-------------------------------------
------------------------------------------------------------
-------------------------------------------------E--------W-
--E------------N-------GT-----------------A-V-----------T-HN
K-----------------------------------------------------------
----------D-------M-----------E--------------L-SQ--------FT-
---------------------------------------------I----------DN-I
--------------T---FGK---C--------FRDY-----------------EE----
------------------------------------------------------------
-----------------------------N----------------N-------------
F-----------T-CI---------STSFH------------------------------
LQR-------KYAYYMLHA--YL-PS------T---------------------------
----------------LIVVISW-----L-SFWLP-T--------E-STA------A---
---R----I-SL-------------------------------S----------------
-SL-----T-I-----L----------------------------TM-------------
------------------------------------------------------------
------------------------------------------------------------
--------------------------------------------ITQ-R--------QSN
-SGN---LP-------PVSY---------------------I-KA-----ID--------
-------------I----------------------------------------------
----------W---T---VACLLF-VFAAFVE---YT-L----------V----------
CF--------F--------------------SRQ--------------------------
----------------D-------------------------------C-----------
-----------------------------------H------------------------
------------------------------------------------------------
-----------T---------------------------L--------------------
--------------T---------------------------------------------
---------------ISL------------------------------------------
------------------------------------------------------------
-----------TGAKES-------------------------------------------
------------------------------------------------------------
------------------------------------------------------------
------------------------------------------------------------
-----IFATVS-SQDEKDTDM---------------------------------------
------------------------------------------------------------
---NV-------------------------------------------------------
-------------------N----------------------------------------
------------------------------------------------------------
----------------------------------------------------------SE
EGG---------------------------------------------------------
------------------------------------------------------------
------------------------------------------------------------
------------------------------------------------------------
------------------------------------------------------------
------------------------------------------------------------
------------------------------------------------------------
--------------------------------------------D-SNP-----------
------------------------------------------------------------
---------------------------------------------------------LG-
----------------PP---------EA-------------------------------
------------------------------------------D--NV-------------
----------TLD-----------------------------------------------
------------------------------------------------------------
------------------------------------------------------------
------------------------------------------------------------
----------------------------------------VTVPN---PRA---------
------------------------------------------------------------
------------------------------------------------------------
------------------------------------------------------------
------------------------KLR---------------------------------
------------------------------------------------------------
---------------AK-------------------------------------------
------------------------------------------------------------
------------------------------------------------------------
------------------------------------------------------------
------------------------------------------------------------
------------------------------------------------R-----------
--------------------------------------VD--------------------
-VIS-----RI-----------L------------------FP-----------------
------------------------------------------------------------
--A-------GFAMFL----I-P-------Y-----------------------------
--------------------------------------------------W---------
-----------------------S------------------------F-----------
-----------------------------------Y--LR--------------------
------------------------------------------------------------
------------------------------------------------------------
------------------------------------------------------------
------------------------------------------------------------
------------------------------------------------------------
------------------------------------------------------------
------------------------------------------------------------
------------------------------------------------------------
------------------------------------------------------------
------------------------------------------------------------
------------------------------------------------------------
----------------------
>EB07961
------------------------------------------------------------
------------------------------------------------------------
------------------------------------------------------------
------------------------------------------------------------
------------------------------------------------------------
------------------------------------------------------------
------------------------------------------------------------
--------------------------MSSKYT----------------------------
------------------------------------------------------------
------------------------------------------------------------
------------------------------------------------------------
-------------------------------------------------------PWIFL
RNLA--------------------------------------------------------
------------------------------------------------------------
---------FFLLLVVS-------------------------------------------
-------------------SS---------------------------------------
------------------------------------------------------------
------------------------------------------------------------
------------------------------------------------------------
------------------------------------------------------------
------------------------------------------------------------
------------------------------------------------------------
------------------------------------------------------------
-----------------------------------------------------------V
FCW-THQEE---------------------------------------------------
------------------------------------------------------------
------------------------------------------------------------
-----------------------------------------------------L-D----
---------------------------FR-------------------------------
----ND----------L--------------F--------------------KN------
---------Y---------------N----KK-------------------L--------
------R-----------P-----------------------------------------
------------------------------------------------------------
----IK--------------------------------D---------------------
-----------------------M----------Q-------------------N---V-
------------------------------------------------------------
-----VF--------------V---------------E-G-------------NLMI-G-
------TVR---------------------------------------------------
----------------E---------------------------F---------------
-------------------------DI--------VS---------------GYI-----
--------------TVQ--------------AYLT-------------------------
------------------------------------------------------------
----L-----------------------------------K-----WCDEFL--------
------------SW------------------------D---------------------
------TS--L--------------H----------------------------------
------SI----------------------------------------------------
-----MN-IS----VE--E---------------------E-------------------
-------------MIWHPGIML--------------YN----------------------
------------T--------------------------------A--------------
---------------TQ-THIKS-------------------------------------
----------------------LP--QL-FLN-N-D----------G-----C-------
-----LEKM-I-PLYF-------------KSF-CE-VN----------AY----------
-----------------GF------PF---D--E------H-----QC----------K-
------------------------------------------------------------
------------------------------------------------------------
------------------------------------------------------------
------------------------------------------------------------
------------------------------------------------------------
------------------------------------------------------------
-------------------------------------------TNIL-F-----------
---------------T--------------------------------------------
------------------------------------------------------------
------------------------------------------------------------
------------------------------------------------------------
--------------------------DY------DA------------N----------K
-------------V-------ML-----------------------------T-------
-HM---------------------------------------------------------
------------YCMAV-----EE------HN---------E-----T-N--------W-
--R-----------------------------------------I-------------EN
------------------------------------------------------------
----------S-------CYV--------EN-------------G---------------
------------------------------------------------------------
------------------------------------------------------------
------------------------------------------------------------
-----------------------------------------------L------------
Y-----------S-EG-----------IIE----------------------LR------
LTR-------KIQANSLSN--LL-PP------I---------------------------
----------------IFLLLNI-----M-VGQLP-V--------Q-S--------G---
--EK----V-SF-------------------------------A----------------
-TT-----I-F-----L----------------------------AN-------------
------------------------------------------------------------
------------------------------------------------------------
--------------------------------------------IVY-L--------GDI
-NKK---LP-------KEP-------------------T-DV-P------L---------
-------------I--------------------------------F-------------
-------W--C---H---LLLASL-SGTSVI----AS-I--------V-A---------S
K---------R------F-------------YK-----------------------MNRP
------------------------------------------------E-PV--------
------------------------------------------------------------
------------------------------------------------------------
------------------------------------------------------------
------------------------------------------------------------
------------------------------------------------------------
------------------------------------------------------------
------------------------------------------------------------
------------------------------------------------------------
------------------------------------------------------------
------------------------------------------------------------
----------ALNK----------------------------------------------
------------------------------------------------------------
------------------------------------------------------------
------------------------------------------------------------
------------------------------------------------------------
---------------------------------------------------VNPENFKVD
HGTVLE------------------------------------------------------
------------------------------------------------------------
------------------------------------------------------------
------------------------------------------------------------
------------------------------------------------------------
------------------------------------------------------------
------------------------------------------------------------
------------------------------------HTTPE-GK----------------
------------------------------------------------------------
------------------------------------------------------------
------------------------------------------------------------
------------------------------------------------------------
------------------------------------------------------------
------------------------------------------------------------
----------I-----------------------------A-------------------
--------ERCHSL----------------------------------------------
-------------------------------------------------D----------
------------------------------------------------------------
----------------K-------------------------------------------
------------------------------------------------------------
--------------------------H---------------------------------
-----------------------------------------------------L------
---------------KM-------------------------------------------
----------------K--------------------------------------N----
-----------------------------------LIC----------------------
------------------------------------------------------------
------------------------------------------------------------
-----------------------------------------------RF-----------
-------------------------------------NIE--------------------
---------V------------F------------------M------------------
------------------------------------------------------------
-----------FNIM-----F-LV------S-----------------------------
------------------------------------------------------------
-----------------------V-IF-------------------G-L-----------
-----------------V--------------FLSL--FSKTI-----------------
------------------------------------------------------------
------------------------------------------------------------
------------------------------------------------------------
-----------------------S------------------------------------
------------------------------------------------------------
-----------------------------------------------------------S
RD----------------------------------------------------------
------------------------------------------------------------
------------------------------------------------------------
------------------------------------------------------------
------------------------------------------------------------
----------------------
>EB04293
------------------------------------------------------------
------------------------------------------------------------
------------------------------------------------------------
------------------------------------------------------------
------------------------MMRVMGVA----------------------------
-------------------------------------------------G----------
------------------------------------------------------------
-----------------------LCAWVTW------------------------------
------------------------------------------------------------
------------------------------------------------------------
------------------------------------------------------------
------------------------------------------------------------
------------------------------------------------------------
------------------------------------------------------------
---------LTLCIS---------------------------------------------
------------------------------------------------------------
------------------------------------------------------------
------------------------------------------------------------
------------------------------------------------------------
------------------------------------------------------------
-----------------GIQAK--------------------------------------
------------------------------------------------------------
--------G---------------------------------------------------
------------------------------------------------------------
------R-S---------------------------------------------------
------------------------------------------------------------
------------------------------------------------------------
-----------------------------------------------------Q-E----
---------------------------AY-------------------------------
----QF----------I--------------M----VT--------------KK------
---------Y---------------N----KL-------------------I--------
------R-----------P-----------------------------------------
------------------------------------------------------------
----SG--------------------------------I---------------------
----------------------------------N-------------------N---R-
------------------------------------------------------------
-----LI--------------V---------------R-L-------------GLRF-S-
------QII---------------------------------------------------
----------------K---------------------------V---------------
-------------------------DE--------KN---------------QVL-----
--------------TTN--------------AWLK-------------------------
-----------------------------Q------------------------------
----------------------------------------E-----WYDLRL--------
------------TW------------------------N---------------------
------PD--D--------------FG---------------------------------
------GE----------------------------------------------------
-----TE-LH----IP--S---------------------E-------------------
-------------ELWIPDIVV--------------YN----------------------
------------N--------------------------------A--------------
---------------DG-DFVI--------------------------------------
---------TMM-------------TKA-TVY-Y-D----------G-----R-------
-----ISWE-P-PAIY-------------KTY-CP-ID----------VE----------
-----------------YF------PF---D--T------Q-----LC----------F-
------------------------------------------------------------
------------------------------------------------------------
------------------------------------------------------------
------------------------------------------------------------
------------------------------------------------------------
------------------------------------------------------------
-------------------------------------------MKFG-S-----------
---------------W--------------------------------------------
------------------------------------------------------------
------------------------------------------------------------
------------------------------------------------------------
--------------------------TY------DG------------N----------Q
-------------V-------DL-IHFCQKFGT------------TNE------------
-N----------GSIF-----------------------NT-M-------------G---
--------IDL-K----------G-----YSE---------N-----S-E--------W-
--D-----------------------------------------V-------------L-
------------------------------------------------------------
----------N-------VTA--------TK-------------KD--K------F-Y--
------------------------------------------------------------
--------------------P---C----------------------------C------
------------------------------------------------------------
-----------------------------P----------------E------P------
Y-----------P-DI-----------TFR----------------------IK------
LRR-------NPQFYAMNL--IV-PC------V---------------------------
----------------SISFLTV-----L-VFYLP-S--------V-S--------G---
--EK----M-TL-------------------------------S----------------
-IS-----I-L-----L----------------------------AM-------------
------------------------------------------------------------
------------------------------------------------------------
--------------------------------------------TVF-F--------MLL
-SEI---TP-------TTS-------------------L-VI-P------L---------
-------------I--------------------------------G-------------
-------K--Y---L---LFTMLL-VTASLI----LT-V--------Y-V---------L
N---------I------N-------------YR-----------------------TTTT
----------------H-------------------------------S-MS--------
-----------------DW--------------VRH--------YL-------------M
------------EWL----------------------------------P----------
-----------T---------------------------L--------------------
----------LNM-R---------------------------------------------
-----------------R------------------------------------------
-----PQF----------------------------------------------------
--------DD-------------------------------------------------D
GDV------------------------------------------------QPGK-----
----------------------M-------------------------------------
-----------------SIHTV-DGFEM-R------------------------------
------------EPSVDS------------------------------------------
------------------------------------------------------------
-------RLSS--------------------------------------------L----
---------------NTRADVHT-------------------------------------
------------------------------------------------------------
-------------------------------------------------------YENMQ
HTH---------------------------------------------------------
----------------------------------------------QY------------
---------------------------------------------------------QHP
------------------------------------------------------------
------------------------------------------------------------
------IDEPDPG-----------------------------------------------
------------------------------------------------------------
-----------------------------------------KLEK---------------
------------------------------------------------------------
----------------------DPESME---------------------------EFAI-
-----------------------RELEE--------------------------------
---------------------------------------L--------------------
-------------------------------------------------I----------
---SN-------------------------------------------------------
------VEY-I-----------------------------A-------------------
--------STKKD-----------------------------------------------
-------------------------------------------------A----------
------------------------------------------------------------
----------------EE------------------------------------------
------------------------G-----------------------------------
------------------------Q-E---------------------------------
-----------------------------------------------------A------
---------------VR-------------------------------------------
----------------D--------------------------------------W----
-----------------------------------AYI----------------------
------------------------------------------------------------
------------------------------------------------------------
-----------------------------------------------AQ-----------
-------------------------------------VFD--------------------
---------R------------G------------------L------------------
------------------------------------------------------------
-----------LIIF-----S-CA------F-----------------------------
------------------------------------------------------------
-----------------------L-AG-------------------T-G-----------
----------------AI-----------------I--LNA-------------------
------------------------------------------------------------
------------------------------------------------------------
------------------------------------------------------------
-----------------------P------------------------------------
-----------ALY----------------------------------------------
------------------------------------------------------------
-DTKAQLTPQD-------------------------------------------------
------------------------------------------------------------
----------FF---NMSCTY---------------------------------------
------------------------------------------------------------
------------------------------------------------------------
----------------------
>EB07137
------------------------------------------------------------
------------------------------------------------------------
------------------------------------------------------------
------------------------------------------------------------
------------------------------------------------------------
------------------------------------------------------------
------------------------------------------------------------
------------------------------------------------------------
------------------------------------------------------------
------------------------------------------------------------
------------------------------------------------------------
-------------------------------------------------------MMKVI
HSLY--------------------------------------------------------
------------------------------------------------------------
---------HIVIVSLN-------------------------------------------
-------------------FI---------------------------------------
------------------------------------------------------------
------------------------------------------------------------
------------------------------------------------------------
------------------------------------------------------------
------------------------------------------------------------
------------------------------------------------------------
------------------------------------------------------------
-----------------------------------------------------------F
-SI-QYDQE---------------------------------------------------
------------------------------------------------------------
------------------------------------------------------------
-----------------------------------------------------S-L----
---------------------------LR-------------------------------
----KT----------L--------------L--------------------TD------
---------I---------------D----SN-------------------S--------
------F-----------P-----------------------------------------
------------------------------------------------------------
----LP--------------------------------D---------------------
-----------------------N----------N-------------------N---S-
------------------------------------------------------------
-----IT--------------V---------------N-T-------------TIYV-Q-
------MLI---------------------------------------------------
----------------S---------------------------L---------------
-------------------------DY--------IS---------------GIM-----
--------------CTT--------------MDIT-------------------------
------------------------------------------------------------
----T-----------------------------------R-----WYDDRF--------
------------QW------------------------D---------------------
------SA--A--------------YG---------------------------------
------NI----------------------------------------------------
-----KR-LL----FT--P---------------------S-------------------
-------------QVWSPNVKI--------------WN----------------------
------------A--------------------------------V--------------
---------------SP-ALDIS-------------------------------------
----------------------TG--NI-FVT-E-N----------G-----I-------
-----LSRR-H-LIQV-------------CTK-CN-LN----------AF----------
-----------------SY------PY---D--R------H-----VC----------P-
------------------------------------------------------------
------------------------------------------------------------
------------------------------------------------------------
------------------------------------------------------------
------------------------------------------------------------
------------------------------------------------------------
-------------------------------------------LYAF-I-----------
---------------E--------------------------------------------
------------------------------------------------------------
------------------------------------------------------------
------------------------------------------------------------
--------------------------NS------EY------------D----------Y
-------------L-------RF-----------------------------S-------
-EF---------------------------------------------------------
------------VVKKA-----KF------YT---------H-----N-V--------W-
--D-----------------------------------------T-------------DI
------------------------------------------------------------
----------N-------WRD--------TFS------------N---------------
------------------------------------------------------------
------------------------------------------------------------
------------------------------------------------------------
-----------------------------------------------D------------
R-----------S-AK-----------FVK----------------------FT------
LKR-------QTQFKDVAT--IM-PV------F---------------------------
----------------FLAVMSI-----L-PFQLP-N--------E-H--------G---
--EK----L-SI-------------------------------S----------------
-TT-----I-F-----L----------------------------SN-------------
------------------------------------------------------------
------------------------------------------------------------
--------------------------------------------VVY-L--------TEF
-DKK---MP-------VNT-------------------S-NY-S------V---------
-------------I--------------------------------Q-------------
-------Y--F---L---VSSTIF-SGFSSI----MA-I--------I-I---------S
L---------I------S-------------TN-----------------------NRNT
------------------------------------------------N-INK-------
------------------R-----------------------------------------
------------------------------------------------------------
------------------------------------------------------------
------------------------------------------------------------
---------KVGPDSTHD------------------------------------------
------------------------------------------------------------
------------------------------------------------------------
------------------------------------------------------------
------------------------------------------------------------
------------------------------------------------------------
---------ADDGN----------------------------------------------
------------------------------------------------------------
------------------------------------------------------------
------------------------------------------------------------
------------------------------------------------------------
---------------------------------------------------RSAREEEEE
NKRKAS------------------------------------------------------
------------------------------------------------------------
------------------------------------------------------------
------------------------------------------------------------
------------------------------------------------------------
------------------------------------------------------------
------------------------------------------------------------
------------------------------------SRTIQ-------------------
------------------------------------------------------------
------------------------------------------------------------
------------------------------------------------------------
------------------------------------------------------------
------------------------------------------------------------
------------------------------------------------------------
------------------------------------------------------------
------------------------------------------------------------
------------------------------------------------------------
------------------------------------------------------------
------------------------------------------------------------
------------------------------------------------------------
------------------------------------------------------------
------------------------------------------------------------
------------------------------------------------------------
------------------------------------------------------------
------------------------------------------------------------
------------------------------------------------------------
------------------------------------------------------------
------------------------------------------------------------
-------------------------------------LFS--------------------
---------D------------V------------------V------------------
------------------------------------------------------------
-----------FGLI-----V-VCFM--G-S-----------------------------
------------------------------------------------------------
-----------------------F-IT-------------------A-V-----------
-----------------Y--------------MIAE--NSFS------------------
------------------------------------------------------------
------------------------------------------------------------
------------------------------------------------------------
------------------------------------------------------------
------------------------------------------------------------
------------------------------------------------------------
------------------------------------------------------------
------------------------------------------------------------
------------------------------------------------------------
------------------------------------------------------------
------------------------------------------------------------
----------------------
>EB04442
------------------------------------------------------------
------------------------------------------------------------
------------------------------------------------------------
------------------------------------------------------------
------------------------------MA----------------------------
-----------------------------------------------SVS----------
------------------------------------------------------------
---------------------------YLL------------------------------
------------------------------------------------------------
------------------------------------------------------------
------------------------------------------------------------
------------------------------------------------------------
-LLR--------------------------------------------------------
------------------------------------------------------------
---------AAVIVM---------------------------------------------
------------------SLH---------------------------------------
------------------------------------------------------------
------------------------------------------------------------
------------------------------------------------------------
------------------------------------------------------------
------------GS-T--LGSG--------------------------------------
------------------------------------------------------------
--------P---------------------------------------------------
------------------------------------------------------------
------P-G---------------------------------------------------
------------------------------------------------------------
------------------------------------------------------------
-----------------------------------------------------K-R----
---------------------------LF-------------------------------
----YE----------L--------------I----TR--------------RN------
---------Y---------------N----KL-------------------L--------
------R-----------P-----------------------------------------
------------------------------------------------------------
----LG--------------------------------T---------------------
-----------------------H----------A-------------------G---R-
------------------------------------------------------------
-----LS--------------V---------------K-L-------------GMRL-S-
------QLL---------------------------------------------------
----------------D---------------------------V---------------
-------------------------DE--------KN---------------QIM-----
--------------TTN--------------VWLR-------------------------
-----------------------------H------------------------------
----------------------------------------E-----WYDTRL--------
------------TW------------------------S---------------------
------PN--N--------------YG---------------------------------
------EV----------------------------------------------------
-----KM-IH----IP--S---------------------D-------------------
-------------DLWRPDIVL--------------YN----------------------
------------N--------------------------------A--------------
---------------DG-EFVV--------------------------------------
---------TLM-------------TKA-TVY-F-D----------G-----R-------
-----IVWE-P-PVIY-------------KSY-CP-ID----------VE----------
-----------------FF------PF---D--M------Q-----QC----------F-
------------------------------------------------------------
------------------------------------------------------------
------------------------------------------------------------
------------------------------------------------------------
------------------------------------------------------------
------------------------------------------------------------
-------------------------------------------MKFG-S-----------
---------------W--------------------------------------------
------------------------------------------------------------
------------------------------------------------------------
------------------------------------------------------------
--------------------------TY------DG------------N----------Q
-------------V-------DL-QHFCMEKGV------------TTP------------
-T----------GEVV-----------------------IH-E-------------G---
--------IDL-K----------D-----YYP---------N-----V-E--------W-
--D-----------------------------------------I-------------I-
------------------------------------------------------------
----------N-------VTA--------RR-------------KE--K------F-Y--
------------------------------------------------------------
--------------------S---C----------------------------C------
------------------------------------------------------------
-----------------------------I----------------E------P------
Y-----------P-DI-----------VFN----------------------VT------
LRR-------RTLFYTLNL--IV-PC------V---------------------------
----------------SISCLTV-----L-VFYLP-S--------D-S--------G---
--EK----I-TLLHFNSARAHRLFSVTFGYQPT--NLTRRATHS----------------
-LL-----V-LPDSRTI----------------------------HL-------------
------------------------------------------------------------
------------------------------------------------------------
--------------------------------------------VCR-F--------VLL
-LEI---AS-------HEEGA---------------QLL-VK-A------N---------
-------------V--------------------------------G-------------
-------K--Y---L---MFTMVV-VAMSIF----MT-V--------F-T---------L
H---------M------N-------------YR-----------------------GPTT
----------------H-------------------------------K-MR--------
-----------------PW--------------MRR--------VF-------------T
------------EIL----------------------------------P----------
-----------R---------------------------I--------------------
----------LML-K---------------------------------------------
-----------------R------------------------------------------
-----PEP----------------------------------------------------
--------RR--------------------------------------------------
----------------------------------------------------RSN-----
----------------------A-------------------------------------
-----------------TVRAC-NGIGF-R------------------------------
------------ETYT--------------------------------------------
------------------------------------------------------------
------------------------------------------------------------
----------------VARGLGR-------------------------------------
------------------------------------------------------------
-------------------------------------------------------YRNIP
PPS-ASRLS---------------------------------------------------
----------------------------------------------Q-------------
-----------------------------------------------------------P
THRL--------------------------------------------------------
------------------------------------------------------------
-----IFDDQNI------------------------------------------------
------------------------------------------------------------
------------------------------------------------------------
------------------------------------------------------------
-----------------------NRVTG---------------------------NRYV-
-----------------------NEIQD--------------------------------
---------------------------------------V--------------------
-------------------------------------------------I----------
---EG-------------------------------------------------------
------VKY-I-----------------------------A-------------------
--------NRMQI-----------------------------------------------
-------------------------------------------------H----------
------------------------------------------------------------
----------------DE------------------------------------------
------------------------H-----------------------------------
------------------------A-E---------------------------------
-----------------------------------------------------E------
---------------VR-------------------------------------------
----------------D--------------------------------------W----
-----------------------------------KFV----------------------
------------------------------------------------------------
------------------------------------------------------------
-----------------------------------------------AM-----------
-------------------------------------VMD--------------------
---------R------------F------------------F------------------
------------------------------------------------------------
-----------LYIF-----T-ST------C-----------------------------
------------------------------------------------------------
-----------------------L-AG-------------------T-L-----------
----------------SI-----------------F--LYA-------------------
------------------------------------------------------------
------------------------------------------------------------
------------------------------------------------------------
-----------------------P------------------------------------
-----------SLY----------------------------------------------
------------------------------------------------------------
-DHRVPMEGSY-------------------------------------------------
------------------------------------------------------------
----------IID--NTSCIY---------------------------------------
------------------------------------------------------------
------------------------------------------------------------
----------------------
>EB08569
------------------------------------------------------------
------------------------------------------------------------
------------------------------------------------------------
------------------------------------------------------------
-------------------------------MATW-------------------------
------------------------------------------------------------
------------------------------------------------------------
------------------------------------------------------------
------------------------------------------------------------
------------------------------------------------------------
------------------------------------------------------------
-----------------------------------------------------NMAATLA
ACYI--------------------------------------------------------
------------------------------------------------------------
------------------------------------------------------------
--------------LCLIIGTRA-------------------------------------
------------------------------------------------------------
------------------------------------------------------------
------------------------------------------------------------
------------------------------------------------------------
--------------QHNIT-----------------------------------------
------------------------------------------------------------
------------------------------------------------------------
------------------------------------------------------------
------------------------------------------------------------
----------------------------------------RKDRQ-----VKR-------
------------------------------------------------------------
-----------------------------------------------------S-E----
---------------------------LI-------------------------------
----QM----------L--------------L--------------------QE------
-------QNY---------------D----KR-------------------L--------
------P-----------P-----------------------------------------
------------------------------------------------------------
--------------------------------------NF--------------------
-----DK---------------------------D-------------------L---P-
------------------------------------------------------------
-----TK--------------V---------------N-V-------------SLDF-N-
------SFD---------------------------------------------------
----------------S---------------------------I---------------
-------------------------DE--------LN-----------------M-----
------------EFGVN--------------LVVE-------------------------
-----------------------------Q------------------------------
----------------------------------------E-----WIDQRL--------
------------YF----------------------------------------------
----NDLI--D--------------T----------------------------------
-------E----------------------------------------------------
-----V--------LE--L--------DT--------KMMD-------------------
-------------DLWVPDIYV--------------SN----------------------
EK----------V--------------------------------A------------T-
FHTV-------T-VPNK-------------------------------------------
--------------------------MM-HLY-K-D----------G-----K-------
-----IIYR--NRISL-------------RAS-CP-MQ----------LQ----------
-----------------KY------PM---D--D------Q-----LC----------Y-
------------------------------------------------------------
------------------------------------------------------------
------------------------------------------------------------
------------------------------------------------------------
------------------------------------------------------------
------------------------------------------------------------
-------------------------------------------LHLQ-S-----------
---------------F--------------------------------------------
------------------------------------------------------------
------------------------------------------------------------
------------------------------------------------------------
--------------------------AY------TR------------T----------R
-------------L-------QF-------------------------------------
------------------------------------------------------------
-------------------------------------------------Q--------W-
--H------------S-------DR--KK-------------A-L-----------Q-MI
Q-----------------------------------------------------------
----------A-------V-----------H--------------VMPQ--------FE-
-----------------------------------------------------------I
--------------I---NWAIGFC--------DTTT-----------------KN----
-------------G----------------------------------------------
-----------------------------E----------------S-------------
S-----------S-CL---------RAEFY------------------------------
LKR-------SMGFYILHI--YC-PC------S---------------------------
----------------LTVLISW-----L-SFWLN-I--------D-AVP------A---
---R----T-SL-------------------------------G----------------
-VL-----T-V-----L----------------------------TV-------------
------------------------------------------------------------
------------------------------------------------------------
--------------------------------------------TSQ-T--------SAA
-VSA---LP-------KVSY---------------------V-KA-----ID--------
-------------I----------------------------------------------
----------W---M---AVCLVF-VFLALLE---YA-L----------V----------
NV--------L--------------------NRR--------------------------
------------------------------------------------------------
--------------------EIKCE--------LRR------------------------
------------------------------------------------------------
------------------------------------------------------------
------------------------------------------------------------
------------------------------------------------------------
------------------------------------------------------------
------------------------------------------------------------
------------------------------------------------------------
------------------------------------------------------------
------------------------------------------------------------
-----RWNQMDSEKVSV-------------------------------------------
------------------------------------------------------------
------------------------------------------------------TL----
------------------------------------------------------------
------------------------------------------------------------
------------------------------------------------------------
------------------------------------------------------------
------------------------------------------------------------
------------------------------------------------------------
------------------------------------------------------------
------------------------------------------------------------
------------------------------------------------------------
------------------------------------------------------------
------------------------------------------------------------
------------------------------------------------------------
------------------------------------------------------------
------------------------------------------------------------
------------------------------------------------------------
------------------------------------------------------------
-V-SN-------------------------------------------------------
----GYSK----------------------------------------------------
--------EDSTIVTYG------EEN----------------------------------
------------------------------------------------PNGKE-------
------------------------------------------------------------
------------------------------------------------------------
------------------------------------------------------------
------------------------N-----------------------------------
------------------------------------------------------------
------------------------------------------------------------
------------------------------------------------------------
---------------------------------------A--------------------
------------------------------------------------------------
------------------------------------------------------------
-----------------------------------------------RK-----------
--------------------------------------VD--------------------
-KIS-----RI-----------I------------------FP-----------------
------------------------------------------------------------
--L-------GFLVFS----I-S-------Y-----------------------------
--------------------------------------------------W---------
-----------------------T------------------------Y-----------
-----------------------------------Y--LIV-------------------
------------------------------------------------------------
------------------------------------------------------------
------------------------------------------------------------
------------------------------------------------------------
------------------------------------------------------------
------------------------------------------------------------
------------------------------------------------------------
------------------------------------------------------------
------------------------------------------------------------
------------------------------------------------------------
------------------------------------------------------------
----------------------
>EB08157
------------------------------------------------------------
------------------------------------------------------------
------------------------------------------------------------
------------------------------------------------------------
------------------------------------------------------------
------------------------------------------------------------
------------------------------------------------------------
------------------------------------------------------------
------------------------------------------------------------
------------------------------------------------------------
------------------------------------------------------------
----------------------------------------------------------MI
KFMF--------------------------------------------------------
------------------------------------------------------------
---------MILEICLY-------------------------------------------
-------------------A----------------------------------------
------------------------------------------------------------
------------------------------------------------------------
------------------------------------------------------------
------------------------------------------------------------
------------------------------------------------------------
------------------------------------------------------------
------------------------------------------------------------
------------------------------------------------------------
-TE-VATSE---------------------------------------------------
------------------------------------------------------------
------------------------------------------------------------
-----------------------------------------------------D-K----
---------------------------LR-------------------------------
----EN----------L--------------F--------------------TG------
---------Y---------------N----PN-------------------T--------
------K-----------P-----------------------------------------
------------------------------------------------------------
----HF--------------------------------P---------------------
----------------------------------A-------------------N---I-
------------------------------------------------------------
-----VR--------------V---------------N-A-------------SFQM-F-
------SLY---------------------------------------------------
----------------S---------------------------L---------------
-------------------------NF--------ID---------------ENF-----
--------------EFT--------------MKVE-------------------------
------------------------------------------------------------
----N-----------------------------------C-----WFDKRL--------
------------TW------------------------D---------------------
------LS--A--------------YK---------------------------------
------GI----------------------------------------------------
-----QR-IN----VD--K---------------------N-------------------
-------------DIWKPTLAL--------------LN----------------------
------------R--------------------------------K--------------
---------------VS-DIIYS-------------------------------------
--------------------------QI-LVS-N-K----------G-----E-------
-----VRST-D-LLIV-------------STS-CH-ID----------AT----------
-----------------DF------PF---D--T------Q-----QC----------K-
------------------------------------------------------------
------------------------------------------------------------
------------------------------------------------------------
------------------------------------------------------------
------------------------------------------------------------
------------------------------------------------------------
-------------------------------------------ITAE-L-----------
---------------T--------------------------------------------
------------------------------------------------------------
------------------------------------------------------------
------------------------------------------------------------
--------------------------SF-------------------------------K
-------------V-------AF-----------------------------Q-------
-NV---------------------------------------------------------
------------KVNIS-----DR-------F---------S-----S-R--------W-
--T-----------------------------------------I-------------KQ
------------------------------------------------------------
----------E-------TCF--------EHK------------D---------------
------------------------------------------------------------
------------------------------------------------------------
------------------------------------------------------------
------------------------------------------------------------
--------------KR-----------LIIY---------------------LT------
LIR-------QLHFADIIL--ML-PI------L---------------------------
----------------ILVILST-----C-SFLIP-I--------E-C--------G---
--EK----L-SL-------------------------------S----------------
-TT-----V-F-----L----------------------------AN-------------
------------------------------------------------------------
------------------------------------------------------------
--------------------------------------------IVF-L--------MEI
-EKK---MP-------REG-------------------R-GQ-A------F---------
-------------L--------------------------------T-------------
-------I--Y---L---LLVTVT-SGLTTV----AG-I--------I-I---------T
K---------L------H-------------FR-----------------------KDIE
------------------------------------------------H-H---------
------------------------------------------------------------
------------------------------------------------------------
------------------------------------------------------------
------------------------------------------------------------
------------------------------------------------------------
------------------------------------------------------------
------------------------------------------------------------
------------------------------------------------------------
------------------------------------------------------------
------------------------------------------------------------
----------EKSR----------------------------------------------
------------------------------------------------------------
------------------------------------------------------------
------------------------------------------------------------
------------------------------------------------------------
---------------------------------------------------SKNTELSDK
SNQVAP------------------------------------------------------
------------------------------------------------------------
------------------------------------------------------------
------------------------------------------------------------
------------------------------------------------------------
------------------------------------------------------------
------------------------------------------------------------
------------------------------------EPTSD-INE-GVQL----------
------------------------------------------------------------
------------------------------------------------------------
------------------------------------------------------------
------------------------------------------------------------
------------------------------------------------------------
------------------------------------------------------------
--------P-C-----------------------------N-------------------
--------EKRGPH----------------------------------------------
-------------------------------------------------T----------
------------------------------------------------------------
----------------R-------------------------------------------
------------------------------------------------------------
------------------------------------------------------------
------------------------------------------------------------
------------------------------------------------------------
------------------------------------------------------------
------------------------------------LD----------------------
------------------------------------------------------------
------------------------------------------------------------
-----------------------------------------------VD-----------
-------------------------------------KLN--------------------
---------K------------I------------------L------------------
------------------------------------------------------------
-----------FRIT-----F-VS------M-----------------------------
------------------------------------------------------------
-----------------------I-IL-------------------T-L-----------
-----------------L--------------FFSL--MMLSR-----------------
------------------------------------------------------------
------------------------------------------------------------
------------------------------------------------------------
-----------------------Q------------------------------------
------------------------------------------------------------
-----------------------------------------------------------K
PKPTTGTCI---------------------------------------------------
------------------------------------------------------------
------------------------------------------------------------
------------------------------------------------------------
------------------------------------------------------------
----------------------
>EB07576
------------------------------------------------------------
------------------------------------------------------------
------------------------------------------------------------
------------------------------------------------------------
------------------------------------------------------------
------------------------------------------------------------
------------------------------------------------------------
------------------------------------------------------------
------------------------------------------------------------
------------------------------------------------------------
------------------------------------------------------------
------------------------------------------------------------
------------------------------------------------------------
------------------------------------------------------------
------------------------------------------------------------
------------------------------------------------------------
------------------------------------------------------------
------------------------------------------------------------
------------------------------------------------------------
------------------------------------------------------------
------------------------------------------------------------
------------------------------------------------------------
------------------------------------------------------------
------------------------------------------------------------
------------------------------------------------------------
------------------------------------------------------------
------------------------------------------------------------
------------------------------------------------------------
------------------------------------------------------------
------------------------------------------------------------
------------------------------------------------------------
------------------------------------------------------------
------------------------------------------------------------
------------------------------------------------------------
-----------------------M----------R-------------------D---V-
------------------------------------------------------------
-----ME--------------V---------------D-A-------------EFTI-G-
------TAR---------------------------------------------------
----------------E---------------------------V---------------
-------------------------DI--------IH---------------GYI-----
--------------TVY--------------TYLK-------------------------
------------------------------------------------------------
----L-----------------------------------T-----WYDEFL--------
------------SW------------------------N---------------------
------TS--L--------------H----------------------------------
------NI----------------------------------------------------
-----MN-IS----IE--K---------------------E-------------------
-------------MIWHPEIML--------------YN----------------------
------------T--------------------------------A--------------
---------------IQ-THIKS-------------------------------------
----------------------LP--KL-FLN-N-D----------G-----C-------
-----VQKY-I-PLDF-------------KSF-CQ-VN----------AY----------
-----------------GF------PF---D--E------H-----RC----------K-
------------------------------------------------------------
------------------------------------------------------------
------------------------------------------------------------
------------------------------------------------------------
------------------------------------------------------------
------------------------------------------------------------
-------------------------------------------SFMF-F-----------
---------------S--------------------------------------------
------------------------------------------------------------
------------------------------------------------------------
------------------------------------------------------------
--------------------------EY------DA------------T----------K
-------------V-------IL-----------------------------K-------
-NI---------------------------------------------------------
------------QCIEE-----WK------LS---------G-----T-N--------W-
--R-----------------------------------------I-------------EH
------------------------------------------------------------
----------E-------CSV--------ET-------------S---------------
------------------------------------------------------------
------------------------------------------------------------
------------------------------------------------------------
-----------------------------------------------A------------
Y-----------S-EG-----------TIE----------------------LK------
LTR-------QIQPNTLSC--LL-PP------I---------------------------
----------------IFLLLNM-----M-VGQLP-V--------Q-S--------G---
--EK----V-SF-------------------------------A----------------
-TT-----L-F-----L----------------------------AN-------------
------------------------------------------------------------
------------------------------------------------------------
--------------------------------------------IVY-L--------GDI
-NNK---LP-------NEP-------------------P-NV-P------L---------
-------------L--------------------------------F-------------
-------W--C---H---LLLTCL-SGISVI----AS-I--------V-A---------S
K---------R------V-------------FK-----------------------IQHP
------------------------------------------------E-PV--------
------------------------------------------------------------
------------------------------------------------------------
------------------------------------------------------------
------------------------------------------------------------
------------------------------------------------------------
------------------------------------------------------------
------------------------------------------------------------
------------------------------------------------------------
------------------------------------------------------------
------------------------------------------------------------
----------TPNK----------------------------------------------
------------------------------------------------------------
------------------------------------------------------------
------------------------------------------------------------
------------------------------------------------------------
---------------------------------------------------VDSEISKME
LGSITE------------------------------------------------------
------------------------------------------------------------
------------------------------------------------------------
------------------------------------------------------------
------------------------------------------------------------
------------------------------------------------------------
------------------------------------------------------------
------------------------------------NTTSE-EN----------------
------------------------------------------------------------
------------------------------------------------------------
------------------------------------------------------------
------------------------------------------------------------
------------------------------------------------------------
------------------------------------------------------------
----------I-----------------------------R-------------------
--------KRYRSS----------------------------------------------
-------------------------------------------------W----------
------------------------------------------------------------
----------------I-------------------------------------------
------------------------------------------------------------
--------------------------S---------------------------------
-----------------------------------------------------L------
---------------KV-------------------------------------------
----------------T--------------------------------------N----
-----------------------------------LAR----------------------
------------------------------------------------------------
------------------------------------------------------------
-----------------------------------------------RC-----------
-------------------------------------NVE--------------------
---------V------------L------------------M------------------
------------------------------------------------------------
-----------FNII-----V-LT------S-----------------------------
------------------------------------------------------------
-----------------------V-IF-------------------G-I-----------
-----------------V--------------FLGL--FLQTV-----------------
------------------------------------------------------------
------------------------------------------------------------
------------------------------------------------------------
-----------------------S------------------------------------
------------------------------------------------------------
-----------------------------------------------------------N
RHI---------------------------------------------------------
------------------------------------------------------------
------------------------------------------------------------
------------------------------------------------------------
------------------------------------------------------------
----------------------
>EB20314
------------------------------------------------------------
------------------------------------------------------------
------------------------------------------------------------
------------------------------------------------------------
------------------------------------------------------------
------------------------------------------------------------
------------------------------------------------------------
------------------------------------------------------------
------------------------------------------------------------
------------------------------------------------------------
------------------------------------------------------------
------------------------------------------------------------
------------------------------------------------------------
------------------------------------------------------------
------------------------------------------------------------
------------------------------------------------------------
------------------------------------------------------------
------------------------------------------------------------
------------------------------------------------------------
------------------------------------------------------------
------------------------------------------------------------
------------------------------------------------------------
------------------------------------------------------------
------------------------------------------------------------
------------------------------------------------------------
------------------------------------------------------------
------------------------------------------------------------
------------------------------------------------------------
------------------------------------------------------------
----------------M-------------------------------------------
------------------------------------------------------------
------R-----------------------------------------------------
------------------------------------------------------------
------------------------------------------------------------
----------------------------------G-------------------------
------------------------------------------------------------
------------------------------------------------------------
------------------------------------------------------------
----------------E-----------G-------------------------------
-------------------------DQ--------SS-----------------------
------------------------------------------------------------
------------------------------------------------------------
------------------------------------------------------------
------------KW------------------------N---------------------
------NT--E-------------------------------------------------
------EV----------------------------------------------------
-----TE-LT---YLS--------------------------------------------
------------------------------------SN----------------------
-----I------S-----------------------------------------------
------------------------------------------------------------
-----------------------------SMK-K-D------------------------
------------------------------------IE----------IR----------
--------------ISKAW-----AAL---D--N-----LQ-------------------
------------------------------------------------------------
------------------------------------------------------------
------------------------------------------------------------
------------------------------------------------------------
------------------------------------------------------------
------------------------------------------------------------
------------------------------------------------SV----------
---------------W--------------------------------------------
------------------------------------------------------------
------------------------------------------------------------
------------------------------------------------------------
----------------------------------TS---------RLTD----------K
-------------L-------KI-------------------------------------
------------------------------------------------------------
-------------------------------------------------Q--------W-
--------------------------------------------L---------------
------------------------------------------------------------
----------S-------------------------------------------------
---------------------------------------------L--------------
------------------------------------------------------------
------------------------------------------------------------
------------------------------------------------------------
F--------------------------LFT------------------------------
---------------------VLQPG--------------------------------H-
----------------------------------P-P-------KD--------------
--WKE-----SW------------------------------------------------
----------------M----------------------------AL-------------
------------------------------------------------------------
------------------------------------------------------------
------------------------------------------------------------
-------TP------DEKN---------------------QV--------L---------
-------------I------------------------------TNA-------------
----------W---L----------------------------------V----------
----------M-------------------------------------------------
------------------------------------------------------------
-----------------EW-----------------------------------------
------------------------------------------------------------
-----------K------------------------------------------------
------------------------------------------------------------
------------------------------------------------------------
------------------------------------------------------------
------------------------------------------------------------
------------------------------------------------------------
------------------------------------------------------------
------------------------------------------------------------
------------------------------------------------------------
------------------------------------------------------------
------------------------------------------------------------
------------------------------------------------------------
------------------------------------------------------------
------------------------------------------------------------
------------------------------------------------------------
------------------------------------------------------------
------------------------------------------------------------
------------------------------------------------------------
------------------------------------------------------------
------------------------------------------------------------
------------------------------------------------------------
------------------------------------------------------------
------------------------------------------------------------
------------------------------------------------------------
------------------------------------------------------------
------------------------------------------------------------
------------------------------------------------------------
------------------------------------------------------------
------------------------------------------------------------
------------------------------------------------------------
------------------------------------------------------------
------------------------------------------------------------
----------------DE------------------------------------------
------------------------------------------------------------
--------------------------R---------------------------------
-----------------------------------------------------I------
------------------------------------------------------------
------------------------C------------------------------W----
------------------------------------------------------------
------------------------------------------------------------
------------------------------------------------------------
---------------------------------------------NETE-----------
-------------------------------------FSD--------------------
MSII-----RIPARH-------L--------------W---LP-----------------
------------------------------------------------------------
----------DIVLYNK-------------Y-----------------------------
------------------------------------------------------------
-----------------------I-----------C------------------------
--------------------------------------LT--------------------
------------------------------------------------------------
------------------------------------------------------------
------------------------------------------------------------
------------------------------------------------------------
------------------------------------------------------------
------------------------------------------------------------
------------------------------------------------------------
------------------------------------------------------------
------------------------------------------------------------
------------------------------------------------------------
------------------------------------------------------------
----------------------
>EB08263
------------------------------------------------------------
------------------------------------------------------------
------------------------------------------------------------
------------------------------------------------------------
------------------------------------------------------------
------------------------------------------------------------
------------------------------------------------------------
--------------------------MFRNNT----------------------------
------------------------------------------------------------
------------------------------------------------------------
------------------------------------------------------------
-------------------------------------------------------LSIFV
RNLV--------------------------------------------------------
------------------------------------------------------------
---------FFMVFVVS-------------------------------------------
-------------------PS---------------------------------------
------------------------------------------------------------
------------------------------------------------------------
------------------------------------------------------------
------------------------------------------------------------
------------------------------------------------------------
------------------------------------------------------------
------------------------------------------------------------
-----------------------------------------------------------V
FCW-THQEE---------------------------------------------------
------------------------------------------------------------
------------------------------------------------------------
-----------------------------------------------------L-D----
---------------------------LR-------------------------------
----KM----------L--------------F--------------------KN------
---------Y---------------N----KN-------------------L--------
------R-----------P-----------------------------------------
------------------------------------------------------------
----VK--------------------------------E---------------------
-----------------------M----------R-------------------D---V-
------------------------------------------------------------
-----VH--------------M---------------E-G-------------NLMI-A-
------TAR---------------------------------------------------
----------------E---------------------------F---------------
-------------------------DI--------VR---------------GYM-----
--------------TVQ--------------AYLA-------------------------
------------------------------------------------------------
----L-----------------------------------Q-----WCDEFL--------
------------SW------------------------N---------------------
------TS--L--------------Y----------------------------------
------NI----------------------------------------------------
-----TN-IS----VH--E---------------------E-------------------
-------------IIWNPGIIL--------------YN----------------------
------------T--------------------------------E--------------
---------------SQ-TNIKT-------------------------------------
----------------------LP--KM-FLN-N-E----------G-----C-------
-----VRKI-I-PLYF-------------KSF-CE-VN----------AH----------
-----------------GF------PF---D--E------H-----WC----------Q-
------------------------------------------------------------
------------------------------------------------------------
------------------------------------------------------------
------------------------------------------------------------
------------------------------------------------------------
------------------------------------------------------------
-------------------------------------------SNVL-F-----------
---------------P--------------------------------------------
------------------------------------------------------------
------------------------------------------------------------
------------------------------------------------------------
--------------------------DY------YA------------N----------M
-------------L-------AL-----------------------------S-------
-YM---------------------------------------------------------
------------NCTKL-----DE------LS---------E-----N-N--------W-
--I-----------------------------------------V-------------NE
------------------------------------------------------------
----------T-------CSV--------QN-------------H---------------
------------------------------------------------------------
------------------------------------------------------------
------------------------------------------------------------
-----------------------------------------------L------------
F-----------S-EG-----------VIQ----------------------FK------
LTR-------KIQAYSVSN--LL-PP------I---------------------------
----------------IFLLLNM-----M-VGQLP-V--------Q-S--------G---
--EK----V-SF-------------------------------A----------------
-TT-----I-F-----L----------------------------AN-------------
------------------------------------------------------------
------------------------------------------------------------
--------------------------------------------IVY-L--------GDI
-NAK---LP-------KEP-------------------T-NV-P------L---------
-------------I--------------------------------F-------------
-------W--C---H---LLLTCL-SGISVI----TS-I--------V-A---------S
K---------R------F-------------YE-----------------------KNPQ
------------------------------------------------D-PV--------
------------------------------------------------------------
------------------------------------------------------------
------------------------------------------------------------
------------------------------------------------------------
------------------------------------------------------------
------------------------------------------------------------
------------------------------------------------------------
------------------------------------------------------------
------------------------------------------------------------
------------------------------------------------------------
----------VPNK----------------------------------------------
------------------------------------------------------------
------------------------------------------------------------
------------------------------------------------------------
------------------------------------------------------------
---------------------------------------------------VSPENS---
------------------------------------------------------------
------------------------------------------------------------
------------------------------------------------------------
------------------------------------------------------------
------------------------------------------------------------
------------------------------------------------------------
------------------------------------------------------------
------------------------------------------------------------
------------------------------------------------------------
------------------------------------------------------------
------------------------------------------------------------
------------------------------------------------------------
------------------------------------------------------------
------------------------------------------------------------
------------------------------------------------------------
------------------------------------------------------------
------------------------------------------------------------
------------------------------------------------------------
------------------------------------------------------------
------------------------------------------------------------
------------------------------------------------------------
------------------------------------------------------------
---------------KR-------------------------------------------
----------------E--------------------------------------N----
-----------------------------------FIH----------------------
------------------------------------------------------------
------------------------------------------------------------
-----------------------------------------------RC-----------
-------------------------------------NVE--------------------
---------L------------L------------------M------------------
------------------------------------------------------------
-----------FNVM-----F-FA------S-----------------------------
------------------------------------------------------------
-----------------------V-IF-------------------G-L-----------
-----------------V--------------FLSL--FSQSI-----------------
------------------------------------------------------------
------------------------------------------------------------
------------------------------------------------------------
-----------------------A------------------------------------
------------------------------------------------------------
-----------------------------------------------------------I
RD----------------------------------------------------------
------------------------------------------------------------
------------------------------------------------------------
------------------------------------------------------------
------------------------------------------------------------
----------------------
>EB27734
------------------------------------------------------------
------------------------------------------------------------
------------------------------------------------------------
------------------------------------------------------------
------------------------------MD----------------------------
------------------------------------------------------------
------------------------------------------------------------
------------------------------------------------------------
------------------------------------------------------------
------------------------------------------------------------
------------------------------------------------------------
------------------------------------------------------------
--FL--------------------------------------------------------
------------------------------------------------------------
---------KDTVTGK--------------------------------------------
------------------DLY---------------------------------------
------------------------------------------------------------
------------------------------------------------------------
------------------------------------------------------------
------------------------------------------------------------
------------------------------------------------------------
------------------------------------------------------------
------------------------------------------------------------
-----------------------------------------------------------N
-SV-I---NSL-------------------------------------------------
---------------------------------------------------IR-------
------------------------------------------------------------
-----------------------------------------------------S-D----
---------------------------AL-------------------------------
----NF----------L--------------I--------------------KQ-T-K--
---------Y---------------E----KA-------------------F--------
------P-----------P-----------------------------------------
------------------------------------------------------------
--------------------------------------EF--------------------
-----NY---------------------------D-------------------K---P-
------------------------------------------------------------
-----TE--------------I---------------T-C-------------QIMI-D-
------SID---------------------------------------------------
----------------S---------------------------I---------------
-------------------------NE--------AT-----------------M-----
------------DFTLS--------------MFLY-------------------------
-----------------------------Q------------------------------
----------------------------------------R-----WTEYRL--------
------------IF-QNV------------------------------------------
-----VNA--T--------------Y----------------------------------
-------L----------------------------------------------------
-----E--------LD--A--------NAI----------E-------------------
-------------MIWVPDLYF--------------PN----------------------
EK----------R--------------------------------S------------N-
FHDV-------T-MPNR-------------------------------------------
--------------------------ML-RIY-E-K----------G-----D-------
-----ILFT--LRITL-------------TLT-CK-MN----------LR----------
-----------------NF------PF---D--K------Q-----VC----------Y-
------------------------------------------------------------
------------------------------------------------------------
------------------------------------------------------------
------------------------------------------------------------
------------------------------------------------------------
------------------------------------------------------------
-------------------------------------------MQIA-S-----------
---------------F--------------------------------------------
------------------------------------------------------------
------------------------------------------------------------
------------------------------------------------------------
--------------------------SY------TN------------S----------T
-------------L-------LL-------------------------------------
------------------------------------------------------------
-------------------------------------------------K--------W-
--------------FK-------QK-----------------S-V-----------Q-IS
S-----------------------------------------------------------
----------N-------V-----------A--------------D-TQ--------FL-
---------------------------------------------M----------ER-V
--------------T---QSE---C--------ENFV-----------------R-----
------------QE----------------------------------------------
-----------------------------G----------------N-------------
H-----------S-CL---------QANFH------------------------------
LTR-------SIGYYIVQM--YI-PT------I---------------------------
----------------LIVVLSW-----L-SFWLN-V--------G-SVP------G---
---R----I-SL-------------------------------G----------------
-VL-----T-V-----L----------------------------TM-------------
------------------------------------------------------------
------------------------------------------------------------
--------------------------------------------TTQ-I--------SSV
-NAS---LP-------RVSY---------------------T-KA-----ID--------
-------------I----------------------------------------------
----------W---M---ATCLLF-VFAALIE---FA-I----------A----------
NV--------L--------------------SRK--------------------------
----------------E-------------------------------S-----------
-----------------------------------M------------------------
------------------------------------------------------------
-----------S---------------------------G--------------------
--------------F---------------------------------------------
---------------FFQ------------------------------------------
------------------------------------------------------------
--------------NFH-------------------------------------------
------------------------------------------------------------
------------------------------------------------------------
------------------------------------------------------------
-----CRDDVEHGHVSNQTET---------------------------------------
------------------------------------------------------------
---AM-------------------------------------------------------
-------------------N----------------------------------------
------------------------------------------------------------
----------------------------------------------------------RK
SNP---------------------------------------------------------
------------------------------------------------------------
------------------------------------------------------------
------------------------------------------------------------
------------------------------------------------------------
------------------------------------------------------------
------------------------------------------------------------
--------------------------------------------S-KA------------
------------------------------------------------------------
----------------------------------------------------------E-
----------------VV---------EM-------------------------------
------------------------------------------D-----------------
------------------------------------------------------------
----N-------------------------------------------------------
----NVLP----------------------------------------------------
--------R---------------------------------------------------
-------------------------------------------------SG---------
------------------------------------------------------------
------------------------------------------------------------
------------------------------------------------------------
------------------------FWY---------------------------------
------------------------------------------------------------
---------------AM-------------------------------------------
------------------------------------------------------------
------------------------------------------------------------
------------------------------------------------------------
------------------------------------------------------------
------------------------------------------------I-----------
--------------------------------------MD--------------------
-SSS-----RI-----------V------------------FP-----------------
------------------------------------------------------------
--L-------MFSLFN----I-I-------Y-----------------------------
--------------------------------------------------W---------
-----------------------P------------------------S-----------
-----------------------------------Y--LSSQTT----------------
------------------------------------------------------------
------------------------------------------------------------
------------------------------------------------------------
------------------------------------------------------------
------------------------------------------------------------
------------------------------------------------------------
------------------------------------------------------------
------------------------------------------------------------
------------------------------------------------------------
------------------------------------------------------------
------------------------------------------------------------
----------------------
>EB04267
------------------------------------------------------------
------------------------------------------------------------
------------------------------------------------------------
------------------------------------------------------------
--------------------------------MGRL------------------------
---------------------------------------------------FTHRMKQLV
L-----------------------------------------------------------
---------------------------L--------------------------------
------------------------------------------------------------
------------------------------------------------------------
------------------------------------------------------------
------------------------------------------------------------
-CL---------------------------------------------------------
------------------------------------------------------------
------------YLAL--------------------------------------------
------------------GIAQNNN-----------------------------------
NSFANNETVNDAN-----------------------------------------------
----TNSSTAVPY-----------------------------------------------
----------------------------------TQ---------KKTTE----------
---------------------------SPNDAYT-----KNSSVISYPQRPSTETGF---
----------RPPP----------------------------------------------
------------------------------------------------------------
----------------------------EKEY----------------------------
------------------------------------------------------------
--D-MTD-E---------------------------------------------------
------------------------------------------------------------
------------------------------------------------------------
-----------------------------------------------------Q-R----
---------------------------LL-------------------------------
----YK----------L--------------M----E----------------N------
---------Y---------------D----NS-------------------V--------
------R-----------P-----------------------------------------
------------------------------------------------------------
----VM--------------------------------K---------------------
-----------------------A----------S-------------------S---P-
------------------------------------------------------------
-----VV--------------I---------------H-L-------------GITL-T-
------QIM---------------------------------------------------
----------------D---------------------------I---------------
-------------------------DE--------KN---------------QIL-----
--------------TSN--------------VWLD-------------------------
-----------------------------Q------------------------------
----------------------------------------S-----WFDEKL--------
------------HW------------------------D---------------------
------PN--E--------------FS---------------------------------
------GI----------------------------------------------------
-----TK-FR----IP--C---------------------D-------------------
-------------FIWRPDIVL--------------YN----------------------
------------S--------------------------------A--------------
---------------E--SL----------------------------------------
-----NQG-YM------------K-SLA-MIE-A-N----------G-----S-------
-----VFWP-P-IVRM-------------RSS-CK-MD----------IT----------
-----------------YF------PF---D--D------Q-----IC----------K-
------------------------------------------------------------
------------------------------------------------------------
------------------------------------------------------------
------------------------------------------------------------
------------------------------------------------------------
------------------------------------------------------------
-------------------------------------------LKLG-S-----------
---------------W--------------------------------------------
------------------------------------------------------------
------------------------------------------------------------
------------------------------------------------------------
--------------------------AY------DG------------F----------Q
-------------V-------DV-TNL---------------------------------
-T----------D-------------------------------------------N---
--------IDL-S----------N-----YVN---------N-----G-E--------W-
--T-----------------------------------------L-------------V-
------------------------------------------------------------
----------A-------TKV--------VR-------------NE--I------T-Y--
------------------------------------------------------------
--------------------P---C----------------------------CP-----
------------------------------------------------------------
----------------------------------------------E------P------
F-----------P-DV-----------TFY----------------------VQ------
VRR-------RILYYCFNV--II-PC------V---------------------------
----------------LLSTLSL-----T-GFCLP-P--------D-S--------G---
--EK----V-TL-------------------------------G----------------
-LT-----V-L-----L----------------------------AF-------------
------------------------------------------------------------
------------------------------------------------------------
--------------------------------------------SVF-M--------LLI
-AEN---MP-------ATS-------------------E-FV-P------L---------
-------------I--------------------------------G-------------
-------I--Y---L---TVIMAM-SALSVV----FS-V--------F-I---------L
N---------L------H-------------HR-----------------------GSFQ
----------------C-------------------------------G-PP--------
-----------------YW--------------LRK--------FS-------------Y
------------L-L----------------------------------S----------
-----------R---------------------------F--------------------
----------LCM-----------------------------------------------
------------------------------------------------------------
------------------------------------------------------------
------------------------------------------------------------
---------------------------------EWTDTI------PNRFC--HSS-----
----------LHHKMEKLSSES------------------------YGTERHSH------
-----------------------------CGVRCNG------------------------
---------MRHEKI---------------------------------------------
------------------------------------------------------------
------------------------------------------------------------
------------------------------------------------------------
------------------------------------------------------------
------------------------------------------------------------
------------------------------------------------------------
------------------------------------------------------------
------------------------------------------------------------
------------------------------------------------------------
------------------------------------------------------------
----------P-----------------------DCSG----------------------
------------------------------------------------------------
----------------------------------------TSGVS-PQTHSIL-------
-----------------------------------------TP---E-------------
-----------------------SSFDD--------------------------------
---------------------------E--------------------------------
---------------------------------------M--------------------
-------------------------------------------------M----------
---RY-------------------------------------------------------
------LRY-I-----------------------------I-------------------
--------AMNDR-----------------------------------------------
-------------------------------------------------G----------
------------------------------------------------------------
----------------MV------------------------------------------
------------------------E-----------------------------------
------------------------R-K---------------------------------
-----------------------------------------------------F------
---------------IQ-------------------------------------------
----------------E--------------------------------------W----
-----------------------------------QEI----------------------
------------------------------------------------------------
------------------------------------------------------------
-----------------------------------------------AK-----------
-------------------------------------VMD--------------------
---------R------------F------------------F------------------
------------------------------------------------------------
-----------FGVF-----L-GI------T-----------------------------
------------------------------------------------------------
-----------------------V-SS-------------------T-F-----------
----------------IL-----------------L--V---------------------
--------------------VS--------------------------------------
------------------------------------------------------------
------------------------------------------------------------
-----------------------P------------------------------------
-----------MTK----------------------------------------------
------------------------------------------------------------
DISLDH------------------------------------------------------
------------------------------------------------------------
--------KLP-------------------------------------------------
------------------------------------------------------------
------------------------------------------------------------
----------------------
>EB43469
------------------------------------------------------------
------------------------------------------------------------
------------------------------------------------------------
------------------------------------------------------------
------------------------------MG----------------------------
------------------------------------------------------------
------------------------------------------------------------
------------------------------------------------------------
------------------------------------------------------------
------------------------------------------------------------
------------------------------------------------------------
------------------------------------------------------------
IKTVSHHSISPDL------------------------------------------AP---
------------------------------------------------------------
-----YDFWLCLSKNL--------------------------------------------
------------RDCRYETIEE--------------------------------------
------------------------------------------------------------
------------------------------------------------------------
------------------------------------------------------------
------------------------------------------------------------
------------------------------------------------------------
------------------------------------------------------------
------------------------------------------------------------
------------------------------------------------------------
----MKEAV---------------------------------------------------
------------------------------------------------------------
------------------------------------------------------------
-----------------------------------------------------T-R----
---------------------------VI-------------------------------
----DT----------L--------------T--------------------QE------
---------D---------------F----HG-------------------A--------
------------------------------------------------------------
------------------------------------------------------------
------------------------------------------------------------
------------------------------------------------------------
------------------------------------------------------------
--------------------------------------------------------F-Q-
------KL----------------------------------------------------
------------------------------------------------------------
------------------------------------------------------------
------------------------------------------------------------
------------------------------------------------------------
------------------------------------------------------------
------------------------------------------------------------
------------------------------------------------------------
-------L----------------------------------------------------
-----ER-AY----TK--S---------------------A-------------------
---------------WKVIEGT--------------F-----------------------
---------------------------------------------A--------------
---------------EE-------------------------------------------
-----------------PE-SKYKEAYA-SVE-H-D----------G-----A-------
-----VTWT-R-TAKH-------------KSP-CK-LN----------FA----------
-----------------HF------PF---D--T------H-----TC----------Q-
------------------------------------------------------------
------------------------------------------------------------
------------------------------------------------------------
------------------------------------------------------------
------------------------------------------------------------
------------------------------------------------------------
-------------------------------------------MNFG-S-----------
---------------A--------------------------------------------
------------------------------------------------------------
------------------------------------------------------------
------------------------------------------------------------
--------------------------IY------DG------------A----------K
-------------L-------DL-KLG---------------------------------
-G----------------------L-------------------------------S---
--------LSS-----------YT-------S---------N-----A-R--------W-
--V-----------------------------------------L-------------R-
------------------------------------------------------------
----------D-------ADA--------QRI-----------VSH-----------Y--
------------------------------------------------------------
--------------------P---C----------------------------CSE----
------------------------------------------------------------
-----------------------------------------------------PYIT---
---------------L-----------VFT----------------------FT------
IHR-------QATYYIYTL--IA-PT------F---------------------------
----------------LLSLFTL-----V-LYLLP-Y--------D-R--------P---
--EK----V-TL-------------------------------G----------------
-IT-----L-F-----G----------------------------SF-------------
------------------------------------------------------------
------------------------------------------------------------
--------------------------------------------FIL-L--------IIM
-QFL---VP-------I-S-------------------D-TI-PY-----FV--------
-------------F----------------------------------------------
----------Y---L---CLNLAL-LALSTF----LN-S--------I-I---------V
N---------M------A-------------ST---------------------------
---------------DNV-----------------------------RE-VP--------
-----------------RA--------------LRN------IVAF-------------F
-------------------------------------------------A----------
-----------R---------------------------L--------------------
----------LCMFT---------------------------------------------
------------VVRRIQSRN----------------FLTADI----------GIPPLAN
NYYTLPL-----------------------------------------------------
------------------------------------------------------------
------------------------------------------------------------
------------------------------------------------------------
------------------------------------------------------------
------------------------------------------------------------
------------------------------------------------------------
------------------------------------------------------------
------------------------------------------------------------
------------------------------------------------------------
------------------------------------------------------QDKKQQ
HAE---------------------------------------------------------
------------------------------------------------------------
----------------------------------------------------------G-
E-----------------------------------------------------------
------------------------------------------------------------
------------------------------------------------------------
------------------------------------------------------------
------------------------------------------------------------
------------------------------------------------------------
------------------------------------------------------------
--------------------------RDS-------------------------------
---------------------------------------L--------------------
-------------------------------------------------C----------
---DEEQ-----------PES---------------------------------------
------IAYRF-----------------------------G-------------------
--------DQ-RRF----------------------------------------------
-------------------------------------------------E----------
---------SDVS---AV------------------------------------------
-----------------RAFT---------------------------------------
------------------------K-----------------------------------
----------------------HYQGK---------------------------------
-----------------------------------------------------LAEED--
---------------EKKR-----------------------------------------
-------------QMSE--------------------------------------W----
-----------------------------------IDV----------------------
------------------------------------------------------------
------------------------------------------------------------
-----------------------------------------------AR-----------
-------------------------------------VTN--------------------
---------R------------I------------------F------------------
------------------------------------------------------------
-----------FLLC-----S-IV------------------------------------
--------------------------------------------------D---------
-----------------------L-GA---------------------I-----------
---------------GA----------------YLF--LSM-------------------
------W-----------------------------------------------------
------------------------------------------------------------
------------------------------------------------------------
-----------------------S------------------------------------
------------------------------------------------------------
------------------------------------------------------------
------------------------------------------------------------
------------------------------------------------------------
------------------------------------------------------------
------------------------------------------------------------
------------------------------------------------------------
----------------------
>EB07088
------------------------------------------------------------
------------------------------------------------------------
------------------------------------------------------------
------------------------------------------------------------
------------------------------------------------------------
------------------------------------------------------------
------------------------------------------------------------
------------------------------------------------------------
------------------------------------------------------------
------------------------------------------------------------
------------------------------------------------------------
------------------------------------------------------------
------------------------------------------------------------
------------------------------------------------------------
------------------------------------------------------------
------------------------------------------------------------
------------------------------------------------------------
------------------------------------------------------------
------------------------------------------------------------
------------------------------------------------------------
------------------------------------------------------------
------------------------------------------------------------
------------------------------------------------------------
------------------------------------------------------------
------------------------------------------------------------
------------------------------------------------------------
------------------------------------------------------------
------------------------------------------------------------
------------------------------------------------------------
------------------------------------------------------------
---------------------------------------------------M--------
------R-----------P-----------------------------------------
------------------------------------------------------------
----LK--------------------------------D---------------------
-----------------------L----------D-------------------D---I-
------------------------------------------------------------
-----VE--------------V---------------D-V-------------CISF-V-
------NAY---------------------------------------------------
----------------K---------------------------F---------------
-------------------------DI--------VN---------------GKI-----
--------------TIE--------------AYAN-------------------------
------------------------------------------------------------
----V-----------------------------------E-----WHDQIL--------
------------SW------------------------N---------------------
------IS--T--------------Y----------------------------------
------NV----------------------------------------------------
-----TE-LL----L-------------------------E-------------------
-------------RAWAPIFDL--------------DF----------------------
------------G--------------------------------E--------------
---------------KQ-LNYKR-------------------------------------
----------------------RD--LV-SIN-Y-Q----------G-----Q-------
-----AQKW-S-ELFF-------------EIH-CN-ID----------VY----------
-----------------AY------PF---D--T------H-----LC----------S-
------------------------------------------------------------
------------------------------------------------------------
------------------------------------------------------------
------------------------------------------------------------
------------------------------------------------------------
------------------------------------------------------------
-------------------------------------------KDIY-F-----------
---------------K--------------------------------------------
------------------------------------------------------------
------------------------------------------------------------
------------------------------------------------------------
--------------------------DY------DM------------K----------K
-------------L-------RL-----------------------------R-------
-SL---------------------------------------------------------
------------ACDEF-----ND------DD---------K-----G-N--------W-
--I-----------------------------------------V-------------SK
------------------------------------------------------------
----------S-------CSV--------INK------------Y---------------
------------------------------------------------------------
------------------------------------------------------------
------------------------------------------------------------
-----------------------------------------------N------------
Y-----------S-AG-----------FVK----------------------IR------
LHR-------NAPVKCFSI--FL-PL------F---------------------------
----------------IFLVLNM-----M-VGYLP-V--------E-S--------G---
--EK----I-AF-------------------------------A----------------
-TT-----V-F-----L----------------------------SN-------------
------------------------------------------------------------
------------------------------------------------------------
--------------------------------------------VIY-L--------EEV
-GKQ---LP-------NEP-------------------S-SI-P------L---------
-------------L--------------------------------F-------------
-------W--S---H---LILILL-TGMSAV----GA-I--------I-T---------S
K---------L------F-------------WK-----------------------AELA
------------------------------------------------R-MA--------
------------------------------------------------------------
------------------------------------------------------------
------------------------------------------------------------
------------------------------------------------------------
------------------------------------------------------------
------------------------------------------------------------
------------------------------------------------------------
------------------------------------------------------------
------------------------------------------------------------
------------------------------------------------------------
----------HVSK----------------------------------------------
------------------------------------------------------------
------------------------------------------------------------
------------------------------------------------------------
------------------------------------------------------------
---------------------------------------------------NEAETQFID
TTNNNP------------------------------------------------------
------------------------------------------------------------
------------------------------------------------------------
------------------------------------------------------------
------------------------------------------------------------
------------------------------------------------------------
------------------------------------------------------------
------------------------------------TNNVD-INY---------------
------------------------------------------------------------
------------------------------------------------------------
------------------------------------------------------------
------------------------------------------------------------
------------------------------------------------------------
------------------------------------------------------------
------------------------------------------------------------
--------KESQNE----------------------------------------------
-------------------------------------------------N----------
------------------------------------------------------------
----------------E-------------------------------------------
------------------------------------------------------------
--------------------------D---------------------------------
-----------------------------------------------------K------
---------------RM-------------------------------------------
----------------E--------------------------------------N----
-----------------------------------RSY----------------------
------------------------------------------------------------
------------------------------------------------------------
-----------------------------------------------HR-----------
-------------------------------------KIE--------------------
---------L------------A------------------M------------------
------------------------------------------------------------
-----------CKMM-----I-LI------S-----------------------------
------------------------------------------------------------
-----------------------L-IY-------------------A-S-----------
-----------------V--------------MTSL--YCISI-----------------
------------------------------------------------------------
------------------------------------------------------------
------------------------------------------------------------
-----------------------W------------------------------------
------------------------------------------------------------
-----------------------------------------------------------G
EDNF--------------------------------------------------------
------------------------------------------------------------
------------------------------------------------------------
------------------------------------------------------------
------------------------------------------------------------
----------------------
>g10.t1/1-529
------------------------------------------------------------
------------------------------------------------------------
------------------------------------------------------------
------------------------------------------------------------
-------------------------MQVTGVA----------------------------
-------------------------------------------------G----------
------------------------------------------------------------
-----------------------LCAWLTW------------------------------
------------------------------------------------------------
------------------------------------------------------------
------------------------------------------------------------
------------------------------------------------------------
------------------------------------------------------------
------------------------------------------------------------
---------LTLCMA---------------------------------------------
------------------------------------------------------------
------------------------------------------------------------
------------------------------------------------------------
------------------------------------------------------------
------------------------------------------------------------
-----------------GAEAK--------------------------------------
------------------------------------------------------------
--------G---------------------------------------------------
------------------------------------------------------------
------H-S---------------------------------------------------
------------------------------------------------------------
------------------------------------------------------------
-----------------------------------------------------K-E----
---------------------------AY-------------------------------
----EF----------I--------------M----HT--------------KK------
---------Y---------------N----KL-------------------I--------
------R-----------P-----------------------------------------
------------------------------------------------------------
----SG--------------------------------V---------------------
----------------------------------N-------------------N---R-
------------------------------------------------------------
-----LV--------------V---------------R-L-------------GLRF-S-
------QII---------------------------------------------------
----------------K---------------------------V---------------
-------------------------DE--------KN---------------QVL-----
--------------TTN--------------AWLK-------------------------
-----------------------------Q------------------------------
----------------------------------------E-----WYDLRL--------
------------TW------------------------N---------------------
------PD--D--------------FG---------------------------------
------GE----------------------------------------------------
-----TE-LH----IP--S---------------------D-------------------
-------------ELWIPDIVV--------------YN----------------------
------------N--------------------------------A--------------
---------------DG-DFVI--------------------------------------
---------TMM-------------TKA-TVY-Y-D----------G-----R-------
-----ISWE-P-PAIY-------------KTY-CP-ID----------VE----------
-----------------YF------PF---D--T------Q-----LC----------F-
------------------------------------------------------------
------------------------------------------------------------
------------------------------------------------------------
------------------------------------------------------------
------------------------------------------------------------
------------------------------------------------------------
-------------------------------------------MKFG-S-----------
---------------W--------------------------------------------
------------------------------------------------------------
------------------------------------------------------------
------------------------------------------------------------
--------------------------TY------DG------------N----------Q
-------------V-------DL-IHFCQKFGT------------TNE------------
-N----------GSIF-----------------------NT-M-------------G---
--------IDL-K----------G-----YSE---------N-----S-E--------W-
--D-----------------------------------------V-------------L-
------------------------------------------------------------
----------N-------VTA--------TK-------------TD--K------V-Y--
------------------------------------------------------------
--------------------P---C----------------------------C------
------------------------------------------------------------
-----------------------------A----------------E------P------
Y-----------P-DI-----------TFR----------------------IK------
LRR-------NPQFYAMNL--IA-PC------V---------------------------
----------------SISFLTV-----L-VFYLP-S--------V-S--------G---
--EK----M-TL-------------------------------S----------------
-IS-----I-L-----L----------------------------AM-------------
------------------------------------------------------------
------------------------------------------------------------
--------------------------------------------TVF-F--------MLL
-SEI---TP-------TTS-------------------L-VI-P------L---------
-------------I--------------------------------G-------------
-------K--Y---L---LFTMLL-VTASLL----LT-V--------Y-V---------L
N---------L------N-------------YR-----------------------TTTT
----------------H-------------------------------S-MS--------
-----------------DW--------------VRL--------YF-------------M
------------EKL----------------------------------P----------
-----------T---------------------------F--------------------
----------LNM-R---------------------------------------------
-----------------R------------------------------------------
-----PQF----------------------------------------------------
--------DD-------------------------------------------------D
GDM------------------------------------------------QPGK-----
----------------------M-------------------------------------
-----------------SIHTV-DGFEM-R------------------------------
------------EPSVDS------------------------------------------
------------------------------------------------------------
-------RLSS--------------------------------------------L----
---------------NTRADVHT-------------------------------------
------------------------------------------------------------
-------------------------------------------------------YENMQ
HTH---------------------------------------------------------
----------------------------------------------QY------------
---------------------------------------------------------QHP
------------------------------------------------------------
------------------------------------------------------------
------IDEPDPG-----------------------------------------------
------------------------------------------------------------
-----------------------------------------KLEK---------------
------------------------------------------------------------
----------------------NMESME---------------------------EFAI-
-----------------------RELEE--------------------------------
---------------------------------------L--------------------
-------------------------------------------------I----------
---SN-------------------------------------------------------
------VEY-I-----------------------------A-------------------
--------STKKD-----------------------------------------------
-------------------------------------------------V----------
------------------------------------------------------------
----------------EE------------------------------------------
------------------------G-----------------------------------
------------------------Q-E---------------------------------
-----------------------------------------------------A------
---------------IR-------------------------------------------
----------------D--------------------------------------W----
-----------------------------------AYI----------------------
------------------------------------------------------------
------------------------------------------------------------
-----------------------------------------------AQ-----------
-------------------------------------VFD--------------------
---------R------------G------------------L------------------
------------------------------------------------------------
-----------LIIF-----S-FA------F-----------------------------
------------------------------------------------------------
-----------------------L-AG-------------------T-G-----------
----------------AI-----------------I--LNA-------------------
------------------------------------------------------------
------------------------------------------------------------
------------------------------------------------------------
-----------------------P------------------------------------
-----------ALY----------------------------------------------
------------------------------------------------------------
-DTKAQLTPKD-------------------------------------------------
------------------------------------------------------------
----------FF---NISCTY---------------------------------------
------------------------------------------------------------
------------------------------------------------------------
----------------------
>g10027.t1/1-439
------------------------------------------------------------
------------------------------------------------------------
------------------------------------------------------------
------------------------------------------------------------
------------------------------MRDGYGI-----------------------
------------------------------------------------------------
------------------------------------------------------------
------------------------KKTFP-P-----------------------------
------------------------------------------------------------
------------------------------------------------------------
------------------------------------------------------------
-------------------------------------------------------ANMAK
MYVL--------------------------------------------------------
------------------------------------------------------------
---------FAYMMFSS-------------------------------------------
-------------------FV---------------------------------------
------------------------------------------------------------
------------------------------------------------------------
------------------------------------------------------------
------------------------------------------------------------
------------------------------------------------------------
------------------------------------------------------------
------------------------------------------------------------
-----------------------------------------------------------I
GQ--NPETE---------------------------------------------------
------------------------------------------------------------
------------------------------------------------------------
-----------------------------------------------------L-K----
---------------------------LR-------------------------------
----ND----------L--------------F--------------------SN------
---------H---------------S----NA-------------------I--------
------R-----------P-----------------------------------------
------------------------------------------------------------
----VS--------------------------------N---------------------
-----------------------I----------S-------------------Q---P-
------------------------------------------------------------
-----VE--------------I---------------N-A-------------DLEL-Y-
------ALN---------------------------------------------------
----------------S---------------------------F---------------
-------------------------DR--------IN---------------GIL-----
--------------ITQ--------------CSLE-------------------------
------------------------------------------------------------
----L-----------------------------------S-----WYDEFL--------
------------SW------------------------D---------------------
------PR--E--------------YN---------------------------------
------NI----------------------------------------------------
-----SM-LY----VS--A---------------------K-------------------
-------------KIWRPIVIV--------------CN----------------------
------------A--------------------------------E--------------
---------------TV-QTIDN-------------------------------------
----------------------EAN-NL-VLH-H-D----------G-----R-------
-----VVLW-Y-QEIM-------------RTF-CT-ID----------AH----------
-----------------SY------PF---D--E------Q-----HC----------H-
------------------------------------------------------------
------------------------------------------------------------
------------------------------------------------------------
------------------------------------------------------------
------------------------------------------------------------
------------------------------------------------------------
-------------------------------------------ILIC-V-----------
---------------A--------------------------------------------
------------------------------------------------------------
------------------------------------------------------------
------------------------------------------------------------
--------------------------IH------KT------------K----------H
-------------V-------II-----------------------------R-------
-RL---------------------------------------------------------
------------HYHKA-----RF------FK---------N-----Y-Q--------W-
--D-----------------------------------------V-------------DM
------------------------------------------------------------
----------E-------GIR--------ESE------------DN--------------
------------------------------------------------------------
------------------------------------------------------------
------------------------------------------------------------
----------------------------------------------SG------------
R-----------S-LT-----------RAT----------------------LL------
LRH-------RIKISTIAL--MV-PS------A---------------------------
----------------IFTVVSI-----F-VFLLP-A--------E-S--------G---
--EK----V-SL-------------------------------A----------------
-TT-----L-F-----L----------------------------SI-------------
------------------------------------------------------------
------------------------------------------------------------
--------------------------------------------IVY-L--------VEI
-DKL---TP-------KNS-------------------E-SM-P------L---------
-------------I--------------------------------T-------------
-------I--Y---L---LTLTTL-SGINTI----GA-I--------M-E---------C
R---------M------Y-------------II-----------------------QERK
------------------------------------------------S-DIK-------
------------------K-----------------------------------------
------------------------------------------------------------
------------------------------------------------------------
------------------------------------------------------------
----------YSINRDKNKTKEV-------------------------------------
-----PQNK---------------------------------------------------
------------------------------------------------------------
-------------------------------------------------------ASEI-
------------------------------------------------------------
------------------------------------------------------------
-----------SDT----------------------------------------------
------------------------------------------------------------
------------------------------------------------------------
------------------------------------------------------------
------------------------------------------------------------
---------------------------------------------------DNNP-VRST
ENEIDD------------------------------------------------------
------------------------------------------------------------
------------------------------------------------------------
------------------------------------------------------------
------------------------------------------------------------
------------------------------------------------------------
------------------------------------------------------------
-------------------------------------DIRT-INS-TPT-----------
------------------------------------------------------------
------------------------------------------------------------
------------------------------------------------------------
------------------------------------------------------------
------------------------------------------------------------
------------------------------------------------------------
----------L-----------------------------R-------------------
--------KENQSK----------------------------------------------
-------------------------------------------------D----------
------------------------------------------------------------
----------------D-------------------------------------------
------------------------------------------------------------
--------------------------I---------------------------------
-----------------------------------------------------N------
---------------FI-------------------------------------------
----------------R--------------------------------------H----
-----------------------------------KTR----------------------
------------------------------------------------------------
------------------------------------------------------------
-----------------------------------------------YQ-----------
-------------------------------------RLS--------------------
---------R------------I------------------F------------------
------------------------------------------------------------
-----------FVIS-------VM------Y-----------------------------
------------------------------------------------------------
-----------------------I-IS-------------------S-I-----------
-----------------I--------------TICL--TGALL-----------------
------------------------------------------------------------
------------------------------------------------------------
------------------------------------------------------------
-----------------------K------------------------------------
------------------------------------------------------------
-----------------------------------------------------------E
E-----------------------------------------------------------
------------------------------------------------------------
------------------------------------------------------------
------------------------------------------------------------
------------------------------------------------------------
----------------------
>g10027.t2/1-424
------------------------------------------------------------
------------------------------------------------------------
------------------------------------------------------------
------------------------------------------------------------
------------------------------------------------------------
------------------------------------------------------------
------------------------------------------------------------
------------------------------------------------------------
------------------------------------------------------------
------------------------------------------------------------
------------------------------------------------------------
---------------------------------------------------------MAK
MYVL--------------------------------------------------------
------------------------------------------------------------
---------FAYMMFSS-------------------------------------------
-------------------FV---------------------------------------
------------------------------------------------------------
------------------------------------------------------------
------------------------------------------------------------
------------------------------------------------------------
------------------------------------------------------------
------------------------------------------------------------
------------------------------------------------------------
-----------------------------------------------------------I
GQ--NPETE---------------------------------------------------
------------------------------------------------------------
------------------------------------------------------------
-----------------------------------------------------L-K----
---------------------------LR-------------------------------
----ND----------L--------------F--------------------SN------
---------H---------------S----NA-------------------I--------
------R-----------P-----------------------------------------
------------------------------------------------------------
----VS--------------------------------N---------------------
-----------------------I----------S-------------------Q---P-
------------------------------------------------------------
-----VE--------------I---------------N-A-------------DLEL-Y-
------ALN---------------------------------------------------
----------------S---------------------------F---------------
-------------------------DR--------IN---------------GIL-----
--------------ITQ--------------CSLE-------------------------
------------------------------------------------------------
----L-----------------------------------S-----WYDEFL--------
------------SW------------------------D---------------------
------PR--E--------------YN---------------------------------
------NI----------------------------------------------------
-----SM-LY----VS--A---------------------K-------------------
-------------KIWRPIVIV--------------CN----------------------
------------A--------------------------------E--------------
---------------TV-QTIDN-------------------------------------
----------------------EAN-NL-VLH-H-D----------G-----R-------
-----VVLW-Y-QEIM-------------RTF-CT-ID----------AH----------
-----------------SY------PF---D--E------Q-----HC----------H-
------------------------------------------------------------
------------------------------------------------------------
------------------------------------------------------------
------------------------------------------------------------
------------------------------------------------------------
------------------------------------------------------------
-------------------------------------------ILIC-V-----------
---------------A--------------------------------------------
------------------------------------------------------------
------------------------------------------------------------
------------------------------------------------------------
--------------------------IH------KT------------K----------H
-------------V-------II-----------------------------R-------
-RL---------------------------------------------------------
------------HYHKA-----RF------FK---------N-----Y-Q--------W-
--D-----------------------------------------V-------------DM
------------------------------------------------------------
----------E-------GIR--------ESE------------DN--------------
------------------------------------------------------------
------------------------------------------------------------
------------------------------------------------------------
----------------------------------------------SG------------
R-----------S-LT-----------RAT----------------------LL------
LRH-------RIKISTIAL--MV-PS------A---------------------------
----------------IFTVVSI-----F-VFLLP-A--------E-S--------G---
--EK----V-SL-------------------------------A----------------
-TT-----L-F-----L----------------------------SI-------------
------------------------------------------------------------
------------------------------------------------------------
--------------------------------------------IVY-L--------VEI
-DKL---TP-------KNS-------------------E-SM-P------L---------
-------------I--------------------------------T-------------
-------I--Y---L---LTLTTL-SGINTI----GA-I--------M-E---------C
R---------M------Y-------------II-----------------------QERK
------------------------------------------------S-DIK-------
------------------K-----------------------------------------
------------------------------------------------------------
------------------------------------------------------------
------------------------------------------------------------
----------YSINRDKNKTKEV-------------------------------------
-----PQNK---------------------------------------------------
------------------------------------------------------------
-------------------------------------------------------ASEI-
------------------------------------------------------------
------------------------------------------------------------
-----------SDT----------------------------------------------
------------------------------------------------------------
------------------------------------------------------------
------------------------------------------------------------
------------------------------------------------------------
---------------------------------------------------DNNP-VRST
ENEIDD------------------------------------------------------
------------------------------------------------------------
------------------------------------------------------------
------------------------------------------------------------
------------------------------------------------------------
------------------------------------------------------------
------------------------------------------------------------
-------------------------------------DIRT-INS-TPT-----------
------------------------------------------------------------
------------------------------------------------------------
------------------------------------------------------------
------------------------------------------------------------
------------------------------------------------------------
------------------------------------------------------------
----------L-----------------------------R-------------------
--------KENQSK----------------------------------------------
-------------------------------------------------D----------
------------------------------------------------------------
----------------D-------------------------------------------
------------------------------------------------------------
--------------------------I---------------------------------
-----------------------------------------------------N------
---------------FI-------------------------------------------
----------------R--------------------------------------H----
-----------------------------------KTR----------------------
------------------------------------------------------------
------------------------------------------------------------
-----------------------------------------------YQ-----------
-------------------------------------RLS--------------------
---------R------------I------------------F------------------
------------------------------------------------------------
-----------FVIS-------VM------Y-----------------------------
------------------------------------------------------------
-----------------------I-IS-------------------S-I-----------
-----------------I--------------TICL--TGALL-----------------
------------------------------------------------------------
------------------------------------------------------------
------------------------------------------------------------
-----------------------K------------------------------------
------------------------------------------------------------
-----------------------------------------------------------E
E-----------------------------------------------------------
------------------------------------------------------------
------------------------------------------------------------
------------------------------------------------------------
------------------------------------------------------------
----------------------
>g10091.t1/1-352
------------------------------------------------------------
------------------------------------------------------------
------------------------------------------------------------
------------------------------------------------------------
------------------------------------------------------------
------------------------------------------------------------
------------------------------------------------------------
------------------------------------------------------------
------------------------------------------------------------
------------------------------------------------------------
------------------------------------------------------------
------------------------------------------------------------
------------------------------------------------------------
------------------------------------------------------------
------------------------------------------------------------
------------------------------------------------------------
------------------------------------------------------------
------------------------------------------------------------
------------------------------------------------------------
------------------------------------------------------------
------------------------------------------------------------
------------------------------------------------------------
------------------------------------------------------------
------------------------------------------------------------
------------------------------------------------------------
------------------------------------------------------------
------------------------------------------------------------
------------------------------------------------------------
------------------------------------------------------------
------------------------------------------------------------
------------------------------------------------------------
------------------------------------------------------------
------------------------------------------------------------
------------------------------------------------------------
-----------------------M----------N-------------------D---V-
------------------------------------------------------------
-----VQ--------------V---------------N-A-------------EVQL-N-
------SAK---------------------------------------------------
----------------K---------------------------F---------------
-------------------------DL--------VN---------------GQI-----
--------------TVH--------------GYLI-------------------------
------------------------------------------------------------
----L-----------------------------------S-----WNDELL--------
------------SW------------------------D---------------------
------SS--V--------------N----------------------------------
------NI----------------------------------------------------
-----TN-IT----IS--N---------------------K-------------------
-------------MIWHPAVMI--------------CN----------------------
------------T--------------------------------E--------------
---------------SQ-VGIKS-------------------------------------
----------------------QS--QV-YLS-S-T----------G-----R-------
-----VDMF-I-PMNF-------------QSG-CD-ID----------AY----------
-----------------AF------PF---D--E------H-----FC----------S-
------------------------------------------------------------
------------------------------------------------------------
------------------------------------------------------------
------------------------------------------------------------
------------------------------------------------------------
------------------------------------------------------------
-------------------------------------------INIC-F-----------
---------------T--------------------------------------------
------------------------------------------------------------
------------------------------------------------------------
------------------------------------------------------------
--------------------------DY------DV------------R----------E
-------------V-------KL-----------------------------Q-------
-YL---------------------------------------------------------
------------NCTTP-----EN------IN---------E-----Y-N--------W-
--E-----------------------------------------L-------------TM
------------------------------------------------------------
----------S-------CRI--------KN-------------D---------------
------------------------------------------------------------
------------------------------------------------------------
------------------------------------------------------------
-----------------------------------------------L------------
F-----------S-DA-----------FVD----------------------LK------
FTR-------KIQIKSLSH--LV-PV------F---------------------------
----------------IFLILNI-----M-VGELP-M--------E-S--------G---
--EK----L-SF-------------------------------A----------------
-TT-----V-F-----L----------------------------SN-------------
------------------------------------------------------------
------------------------------------------------------------
--------------------------------------------IVY-L--------GDL
-NKN---LP-------KEP-------------------N-NI-P------L---------
-------------I--------------------------------F-------------
-------S--C---H---LVLTFL-SGITVV----GS-I--------V-T---------S
K---------R------F-------------WK-----------------------SQSP
------------------------------------------------E-TV--------
------------------------------------------------------------
------------------------------------------------------------
------------------------------------------------------------
------------------------------------------------------------
------------------------------------------------------------
------------------------------------------------------------
------------------------------------------------------------
------------------------------------------------------------
------------------------------------------------------------
------------------------------------------------------------
----------ALNK----------------------------------------------
------------------------------------------------------------
------------------------------------------------------------
------------------------------------------------------------
------------------------------------------------------------
---------------------------------------------------VGTDNCQTE
LGKQAG------------------------------------------------------
------------------------------------------------------------
------------------------------------------------------------
------------------------------------------------------------
------------------------------------------------------------
------------------------------------------------------------
------------------------------------------------------------
------------------------------------IDTSE-SDF-KSPPI-K-------
------------------------------------------------------------
------------------------------------------------------------
------------------------------------------------------------
------------------------------------------------------------
------------------------------------------------------------
------------------------------------------------------------
------EFS-I-----------------------------R-------------------
--------KKCSS-----------------------------------------------
------------------------------------------------------------
------------------------------------------------------------
------------------------------------------------------------
------------------------------------------------------------
------------------------------------------------------------
------------------------------------------------------------
------------------------------------------------------------
------------------------------------------------------------
------------------------------------------------------------
------------------------------------------------------------
------------------------------------------------------------
-----------------------------------------------YC-----------
-------------------------------------GFE--------------------
---------S------------L------------------L------------------
------------------------------------------------------------
-----------YNIM-----L-AM------S-----------------------------
------------------------------------------------------------
-----------------------V-VY-------------------A-I-----------
-----------------V--------------FTSL--FSHSI-----------------
------------------------------------------------------------
------------------------------------------------------------
------------------------------------------------------------
-----------------------S------------------------------------
------------------------------------------------------------
-----------------------------------------------------------T
RNSF--------------------------------------------------------
------------------------------------------------------------
------------------------------------------------------------
------------------------------------------------------------
------------------------------------------------------------
----------------------
>g10091.t2/1-392
------------------------------------------------------------
------------------------------------------------------------
------------------------------------------------------------
------------------------------------------------------------
------------------------------------------------------------
------------------------------------------------------------
------------------------------------------------------------
------------------------------------------------------------
------------------------------------------------------------
------------------------------------------------------------
------------------------------------------------------------
------------------------------------------------------------
---M--------------------------------------------------------
------------------------------------------------------------
---------LFVLVCIL-------------------------------------------
-------------------PS---------------------------------------
------------------------------------------------------------
------------------------------------------------------------
------------------------------------------------------------
------------------------------------------------------------
------------------------------------------------------------
------------------------------------------------------------
------------------------------------------------------------
-----------------------------------------------------------A
LCW-TYQEE---------------------------------------------------
------------------------------------------------------------
------------------------------------------------------------
-----------------------------------------------------L-N----
---------------------------FR-------------------------------
----KT----------H--------------F--------------------KN------
---------Y---------------D----TN-------------------I--------
------R-----------P-----------------------------------------
------------------------------------------------------------
----LK--------------------------------Y---------------------
-----------------------M----------N-------------------D---V-
------------------------------------------------------------
-----VQ--------------V---------------N-A-------------EVQL-N-
------SAK---------------------------------------------------
----------------K---------------------------F---------------
-------------------------DL--------VN---------------GQI-----
--------------TVH--------------GYLI-------------------------
------------------------------------------------------------
----L-----------------------------------S-----WNDELL--------
------------SW------------------------D---------------------
------SS--V--------------N----------------------------------
------NI----------------------------------------------------
-----TN-IT----IS--N---------------------K-------------------
-------------MIWHPAVMI--------------CN----------------------
------------T--------------------------------E--------------
---------------SQ-VGIKS-------------------------------------
----------------------QS--QV-YLS-S-T----------G-----R-------
-----VDMF-I-PMNF-------------QSG-CD-ID----------AY----------
-----------------AF------PF---D--E------H-----FC----------S-
------------------------------------------------------------
------------------------------------------------------------
------------------------------------------------------------
------------------------------------------------------------
------------------------------------------------------------
------------------------------------------------------------
-------------------------------------------INIC-F-----------
---------------T--------------------------------------------
------------------------------------------------------------
------------------------------------------------------------
------------------------------------------------------------
--------------------------DY------DV------------R----------E
-------------V-------KL-----------------------------Q-------
-YL---------------------------------------------------------
------------NCTTP-----EN------IN---------E-----Y-N--------W-
--E-----------------------------------------L-------------TM
------------------------------------------------------------
----------S-------CRI--------KN-------------D---------------
------------------------------------------------------------
------------------------------------------------------------
------------------------------------------------------------
-----------------------------------------------L------------
F-----------S-DA-----------FVD----------------------LK------
FTR-------KIQIKSLSH--LV-PV------F---------------------------
----------------IFLILNI-----M-VGELP-M--------E-S--------G---
--EK----L-SF-------------------------------A----------------
-TT-----V-F-----L----------------------------SN-------------
------------------------------------------------------------
------------------------------------------------------------
--------------------------------------------IVY-L--------GDL
-NKN---LP-------KEP-------------------N-NI-P------L---------
-------------I--------------------------------F-------------
-------S--C---H---LVLTFL-SGITVV----GS-I--------V-T---------S
K---------R------F-------------WK-----------------------SQSP
------------------------------------------------E-TV--------
------------------------------------------------------------
------------------------------------------------------------
------------------------------------------------------------
------------------------------------------------------------
------------------------------------------------------------
------------------------------------------------------------
------------------------------------------------------------
------------------------------------------------------------
------------------------------------------------------------
------------------------------------------------------------
----------ALNK----------------------------------------------
------------------------------------------------------------
------------------------------------------------------------
------------------------------------------------------------
------------------------------------------------------------
---------------------------------------------------VGTDNCQTE
LGKQAG------------------------------------------------------
------------------------------------------------------------
------------------------------------------------------------
------------------------------------------------------------
------------------------------------------------------------
------------------------------------------------------------
------------------------------------------------------------
------------------------------------IDTSE-SDF-KSPPI-K-------
------------------------------------------------------------
------------------------------------------------------------
------------------------------------------------------------
------------------------------------------------------------
------------------------------------------------------------
------------------------------------------------------------
------EFS-I-----------------------------R-------------------
--------KKCSS-----------------------------------------------
------------------------------------------------------------
------------------------------------------------------------
------------------------------------------------------------
------------------------------------------------------------
------------------------------------------------------------
------------------------------------------------------------
------------------------------------------------------------
------------------------------------------------------------
------------------------------------------------------------
------------------------------------------------------------
------------------------------------------------------------
-----------------------------------------------YC-----------
-------------------------------------GFE--------------------
---------S------------L------------------L------------------
------------------------------------------------------------
-----------YNIM-----L-AM------S-----------------------------
------------------------------------------------------------
-----------------------V-VY-------------------A-I-----------
-----------------V--------------FTSL--FSHSI-----------------
------------------------------------------------------------
------------------------------------------------------------
------------------------------------------------------------
-----------------------S------------------------------------
------------------------------------------------------------
-----------------------------------------------------------T
RNSF--------------------------------------------------------
------------------------------------------------------------
------------------------------------------------------------
------------------------------------------------------------
------------------------------------------------------------
----------------------
>g10092.t1/1-401
------------------------------------------------------------
------------------------------------------------------------
------------------------------------------------------------
------------------------------------------------------------
------------------------------------------------------------
------------------------------------------------------------
------------------------------------------------------------
------------------------------MS----------------------------
------------------------------------------------------------
------------------------------------------------------------
------------------------------------------------------------
-------------------------------------------------------NFVSA
PILM--------------------------------------------------------
------------------------------------------------------------
---------LFVLIHLL-------------------------------------------
-------------------TS---------------------------------------
------------------------------------------------------------
------------------------------------------------------------
------------------------------------------------------------
------------------------------------------------------------
------------------------------------------------------------
------------------------------------------------------------
------------------------------------------------------------
-----------------------------------------------------------A
ACW-TYEEE---------------------------------------------------
------------------------------------------------------------
------------------------------------------------------------
-----------------------------------------------------F-N----
---------------------------FR-------------------------------
----NT----------V--------------V--------------------KN------
---------Y---------------N----KN-------------------I--------
------R-----------P-----------------------------------------
------------------------------------------------------------
----LK--------------------------------N---------------------
-----------------------L----------S-------------------E---T-
------------------------------------------------------------
-----IL--------------V---------------D-L-------------KIYI-M-
------KIG---------------------------------------------------
----------------E---------------------------F---------------
-------------------------DI--------LN---------------GQM-----
--------------NME--------------IYLL-------------------------
------------------------------------------------------------
----S-----------------------------------S-----WTDEKI--------
------------CW------------------------N---------------------
------ET--A--------------H----------------------------------
------KI----------------------------------------------------
-----TD-IS----LS--K---------------------N-------------------
-------------MLWSPGISM--------------HH----------------------
------------T--------------------------------E--------------
---------------NE-IDSFE-------------------------------------
----------------------GH--PL-YLL-S-N----------G-----S-------
-----VYEW-K-RHYY-------------NMP-CD-VD----------AY----------
-----------------AF------PF---D--K------H-----TC----------E-
------------------------------------------------------------
------------------------------------------------------------
------------------------------------------------------------
------------------------------------------------------------
------------------------------------------------------------
------------------------------------------------------------
-------------------------------------------TMLY-F-----------
---------------S--------------------------------------------
------------------------------------------------------------
------------------------------------------------------------
------------------------------------------------------------
--------------------------RY------NI------------R----------S
-------------A-------RF-----------------------------T-------
-SV---------------------------------------------------------
------------ICEDI-----RN------IT---------N-----T-N--------W-
--F-----------------------------------------L-------------SV
------------------------------------------------------------
----------S-------CDI--------KDT------------D---------------
------------------------------------------------------------
------------------------------------------------------------
------------------------------------------------------------
-----------------------------------------------N------------
F-----------S-HV-----------LLT----------------------IK------
LTR-------KVRLQCLST--LL-PL------F---------------------------
----------------IFLILNI-----M-VGHLP-I--------E-S--------G---
--EK----V-TF-------------------------------A----------------
-TT-----V-F-----L----------------------------SN-------------
------------------------------------------------------------
------------------------------------------------------------
--------------------------------------------IVY-L--------EDM
-SKQ---LP-------REP-------------------S-RI-P------L---------
-------------I--------------------------------F-------------
-------L--C---H---LIMTFL-TGLAVV----GA-I--------I-T---------S
K---------I------F-------------RN-----------------------TKLS
------------------------------------------------Q-MV--------
------------------------------------------------------------
------------------------------------------------------------
------------------------------------------------------------
------------------------------------------------------------
------------------------------------------------------------
------------------------------------------------------------
------------------------------------------------------------
------------------------------------------------------------
------------------------------------------------------------
------------------------------------------------------------
----------ETSK----------------------------------------------
------------------------------------------------------------
------------------------------------------------------------
------------------------------------------------------------
------------------------------------------------------------
---------------------------------------------------TVKKNYQVH
FISNEG------------------------------------------------------
------------------------------------------------------------
------------------------------------------------------------
------------------------------------------------------------
------------------------------------------------------------
------------------------------------------------------------
------------------------------------------------------------
------------------------------------GDN-------------N-------
------------------------------------------------------------
------------------------------------------------------------
------------------------------------------------------------
------------------------------------------------------------
------------------------------------------------------------
------------------------------------------------------------
------DAD-F-----------------------------N-------------------
--------EHNDEK----------------------------------------------
-------------------------------------------------K----------
------------------------------------------------------------
----------------M-------------------------------------------
------------------------------------------------------------
--------------------------D---------------------------------
-----------------------------------------------------G------
---------------RR-------------------------------------------
----------------R--------------------------------------N----
-----------------------------------CVY----------------------
------------------------------------------------------------
------------------------------------------------------------
-----------------------------------------------YS-----------
-------------------------------------KIE--------------------
---------S------------I------------------I------------------
------------------------------------------------------------
-----------LYIM-----T-FI------S-----------------------------
------------------------------------------------------------
-----------------------V-LF-------------------A-F-----------
-----------------V--------------FAGL--FSESV-----------------
------------------------------------------------------------
------------------------------------------------------------
------------------------------------------------------------
-----------------------F------------------------------------
------------------------------------------------------------
-----------------------------------------------------------E
------------------------------------------------------------
------------------------------------------------------------
------------------------------------------------------------
------------------------------------------------------------
------------------------------------------------------------
----------------------
>g10093.t1/1-394
------------------------------------------------------------
------------------------------------------------------------
------------------------------------------------------------
------------------------------------------------------------
------------------------------------------------------------
------------------------------------------------------------
------------------------------------------------------------
------------------------------------------------------------
------------------------------------------------------------
------------------------------------------------------------
------------------------------------------------------------
--------------------------------------------------------MAFV
SITI--------------------------------------------------------
------------------------------------------------------------
---------FFLIESLF-------------------------------------------
-------------------SS---------------------------------------
------------------------------------------------------------
------------------------------------------------------------
------------------------------------------------------------
------------------------------------------------------------
------------------------------------------------------------
------------------------------------------------------------
------------------------------------------------------------
-----------------------------------------------------------V
ACW-TYKEE---------------------------------------------------
------------------------------------------------------------
------------------------------------------------------------
-----------------------------------------------------F-D----
---------------------------FR-------------------------------
----KK----------Y--------------F--------------------RN------
---------Y---------------S----SE-------------------I--------
------R-----------P-----------------------------------------
------------------------------------------------------------
----VT--------------------------------N---------------------
-----------------------L----------S-------------------R---S-
------------------------------------------------------------
-----VD--------------I---------------D-G-------------NIQI-N-
------DLR---------------------------------------------------
----------------D---------------------------F---------------
-------------------------DL--------VQ---------------GSI-----
--------------KIG--------------AYLK-------------------------
------------------------------------------------------------
----L-----------------------------------W-----WYDEIL--------
------------YW------------------------N---------------------
------NT--Q--------------L----------------------------------
------NI----------------------------------------------------
-----TN-IN----VL--A---------------------Q-------------------
-------------KLWVPYVGF--------------YN----------------------
------------T--------------------------------K--------------
---------------II-VKNEN-------------------------------------
----------------------LP--QV-DLQ-N-D----------G-----R-------
-----VEIW-I-PMNF-------------EIL-CD-ID----------AY----------
-----------------AY------PF---D--R------H-----KC----------Q-
------------------------------------------------------------
------------------------------------------------------------
------------------------------------------------------------
------------------------------------------------------------
------------------------------------------------------------
------------------------------------------------------------
-------------------------------------------VDMY-F-----------
---------------D--------------------------------------------
------------------------------------------------------------
------------------------------------------------------------
------------------------------------------------------------
--------------------------DY------DY------------D----------K
-------------V-------KL-----------------------------R-------
-TM---------------------------------------------------------
------------TCSSK-----ID------FD---------D-----S-N--------W-
--L-----------------------------------------I-------------KQ
------------------------------------------------------------
----------F-------CSF--------DKY------------N---------------
------------------------------------------------------------
------------------------------------------------------------
------------------------------------------------------------
-----------------------------------------------D------------
Y-----------S-RG-----------YVV----------------------LK------
IAR-------KIQVKSFSS--LM-PL------I---------------------------
----------------IFLVINI-----M-TGHLP-V--------E-S--------G---
--EK----V-TL-------------------------------A----------------
-TM-----V-F-----L----------------------------SN-------------
------------------------------------------------------------
------------------------------------------------------------
--------------------------------------------VVY-L--------GDI
-SKQ---LP-------KEP-------------------S-QI-P------L---------
-------------I--------------------------------F-------------
-------L--C---H---LTLTFL-SGISVV----GS-I--------V-A---------G
K---------I------Y-------------WK-----------------------TKTP
------------------------------------------------E-PNV-------
------------------------------------------------------------
------------------------------------------------------------
------------------------------------------------------------
------------------------------------------------------------
-----------------N------------------------------------------
------------------------------------------------------------
------------------------------------------------------------
------------------------------------------------------------
------------------------------------------------------------
------------------------------------------------------------
---------DPSNQ----------------------------------------------
------------------------------------------------------------
------------------------------------------------------------
------------------------------------------------------------
------------------------------------------------------------
---------------------------------------------------PGNTREDID
QVEKFK------------------------------------------------------
------------------------------------------------------------
------------------------------------------------------------
------------------------------------------------------------
------------------------------------------------------------
------------------------------------------------------------
------------------------------------------------------------
------------------------------------ED----------------------
------------------------------------------------------------
------------------------------------------------------------
------------------------------------------------------------
------------------------------------------------------------
------------------------------------------------------------
------------------------------------------------------------
------------------------------------------------------------
---------NHEII----------------------------------------------
-------------------------------------------------H----------
------------------------------------------------------------
----------------N-------------------------------------------
------------------------------------------------------------
--------------------------E---------------------------------
-----------------------------------------------------A------
---------------RK-------------------------------------------
----------------K--------------------------------------H----
------------------------------------FH----------------------
------------------------------------------------------------
------------------------------------------------------------
-----------------------------------------------HS-----------
-------------------------------------NIE--------------------
---------S------------I------------------I------------------
------------------------------------------------------------
-----------FKFI-----T-FI------S-----------------------------
------------------------------------------------------------
-----------------------V-LY-------------------A-V-----------
-----------------I--------------FIGL--FCEYI-----------------
------------------------------------------------------------
------------------------------------------------------------
------------------------------------------------------------
-----------------------L------------------------------------
------------------------------------------------------------
-----------------------------------------------------------R
WD----------------------------------------------------------
------------------------------------------------------------
------------------------------------------------------------
------------------------------------------------------------
------------------------------------------------------------
----------------------
>g10094.t1/1-402
------------------------------------------------------------
------------------------------------------------------------
------------------------------------------------------------
------------------------------------------------------------
------------------------------------------------------------
------------------------------------------------------------
------------------------------------------------------------
-------------------------MRFYQHI----------------------------
------------------------------------------------------------
------------------------------------------------------------
------------------------------------------------------------
-------------------------------------------------------NMTFV
SITI--------------------------------------------------------
------------------------------------------------------------
---------FFLIESLF-------------------------------------------
-------------------SS---------------------------------------
------------------------------------------------------------
------------------------------------------------------------
------------------------------------------------------------
------------------------------------------------------------
------------------------------------------------------------
------------------------------------------------------------
------------------------------------------------------------
-----------------------------------------------------------V
ACW-TYKEE---------------------------------------------------
------------------------------------------------------------
------------------------------------------------------------
-----------------------------------------------------F-D----
---------------------------FR-------------------------------
----KK----------Y--------------F--------------------SN------
---------Y---------------S----RE-------------------I--------
------R-----------P-----------------------------------------
------------------------------------------------------------
----LT--------------------------------N---------------------
-----------------------L----------S-------------------G---S-
------------------------------------------------------------
-----VD--------------I---------------D-G-------------NIQI-N-
------DLR---------------------------------------------------
----------------D---------------------------F---------------
-------------------------NL--------VQ---------------GSI-----
--------------KIE--------------AYLT-------------------------
------------------------------------------------------------
----L-----------------------------------W-----WYDQIL--------
------------YW------------------------N---------------------
------NT--Q--------------L----------------------------------
------NI----------------------------------------------------
-----TN-IN----VL--A---------------------Q-------------------
-------------KLWVPYVGF--------------YN----------------------
------------T--------------------------------K--------------
---------------II-VKNEN-------------------------------------
----------------------LP--QV-VLE-N-D----------G-----R-------
-----VEIW-I-PMNF-------------EIL-CD-ID----------AY----------
-----------------AY------PF---D--R------H-----KC----------Q-
------------------------------------------------------------
------------------------------------------------------------
------------------------------------------------------------
------------------------------------------------------------
------------------------------------------------------------
------------------------------------------------------------
-------------------------------------------VDMY-F-----------
---------------D--------------------------------------------
------------------------------------------------------------
------------------------------------------------------------
------------------------------------------------------------
--------------------------DY------DY------------D----------K
-------------V-------KL-----------------------------R-------
-TM---------------------------------------------------------
------------TCSSK-----ID------FD---------D-----S-N--------W-
--L-----------------------------------------I-------------KQ
------------------------------------------------------------
----------F-------CSF--------DKY------------N---------------
------------------------------------------------------------
------------------------------------------------------------
------------------------------------------------------------
-----------------------------------------------D------------
Y-----------S-RG-----------YFV----------------------LK------
IAR-------KIQVKSFSS--LM-PL------I---------------------------
----------------IFLIINI-----M-TGHLP-V--------E-S--------G---
--EK----V-TL-------------------------------A----------------
-TM-----V-F-----L----------------------------SN-------------
------------------------------------------------------------
------------------------------------------------------------
--------------------------------------------VVY-L--------GDV
-SKQ---LP-------KEP-------------------S-QI-P------L---------
-------------I--------------------------------F-------------
-------L--C---H---LTLTFL-SGISVV----GS-I--------V-A---------G
K---------I------Y-------------WK-----------------------TKTP
------------------------------------------------E-PNV-------
------------------------------------------------------------
------------------------------------------------------------
------------------------------------------------------------
------------------------------------------------------------
-----------------N------------------------------------------
------------------------------------------------------------
------------------------------------------------------------
------------------------------------------------------------
------------------------------------------------------------
------------------------------------------------------------
---------DPSNQ----------------------------------------------
------------------------------------------------------------
------------------------------------------------------------
------------------------------------------------------------
------------------------------------------------------------
---------------------------------------------------PGNTREDID
QVEKFK------------------------------------------------------
------------------------------------------------------------
------------------------------------------------------------
------------------------------------------------------------
------------------------------------------------------------
------------------------------------------------------------
------------------------------------------------------------
------------------------------------ED----------------------
------------------------------------------------------------
------------------------------------------------------------
------------------------------------------------------------
------------------------------------------------------------
------------------------------------------------------------
------------------------------------------------------------
------------------------------------------------------------
---------NHEII----------------------------------------------
-------------------------------------------------H----------
------------------------------------------------------------
----------------N-------------------------------------------
------------------------------------------------------------
--------------------------E---------------------------------
-----------------------------------------------------A------
---------------RK-------------------------------------------
----------------K--------------------------------------H----
------------------------------------FH----------------------
------------------------------------------------------------
------------------------------------------------------------
-----------------------------------------------HS-----------
-------------------------------------NIE--------------------
---------S------------I------------------I------------------
------------------------------------------------------------
-----------FKFI-----T-FI------S-----------------------------
------------------------------------------------------------
-----------------------V-LY-------------------A-V-----------
-----------------I--------------FIGL--FCEYI-----------------
------------------------------------------------------------
------------------------------------------------------------
------------------------------------------------------------
-----------------------L------------------------------------
------------------------------------------------------------
-----------------------------------------------------------R
WD----------------------------------------------------------
------------------------------------------------------------
------------------------------------------------------------
------------------------------------------------------------
------------------------------------------------------------
----------------------
>g10095.t1/1-402
------------------------------------------------------------
------------------------------------------------------------
------------------------------------------------------------
------------------------------------------------------------
------------------------------------------------------------
------------------------------------------------------------
------------------------------------------------------------
------------------------------------------------------------
------------------------------------------------------------
------------------------------------------------------------
------------------------------------------------------------
-------------------------------------------------------MFILL
NFFF--------------------------------------------------------
------------------------------------------------------------
---------VCFLHSAT-------------------------------------------
-------------------GI---------------------------------------
------------------------------------------------------------
------------------------------------------------------------
------------------------------------------------------------
------------------------------------------------------------
------------------------------------------------------------
------------------------------------------------------------
------------------------------------------------------------
------------------------------------------------------------
----SYLEE---------------------------------------------------
------------------------------------------------------------
------------------------------------------------------------
-----------------------------------------------------K-R----
---------------------------LR-------------------------------
----ND----------L--------------F--------------------LN------
---------Y---------------S----KD-------------------I--------
------R-----------P-----------------------------------------
------------------------------------------------------------
----VL--------------------------------N---------------------
-----------------------L----------N-------------------D---P-
------------------------------------------------------------
-----TL--------------I---------------T-A-------------SLNI-Y-
------TVY---------------------------------------------------
----------------D---------------------------L---------------
-------------------------NL--------DN---------------GHL-----
--------------VTR--------------SSLG-------------------------
------------------------------------------------------------
----L-----------------------------------F-----WMDEHL--------
------------KW------------------------E---------------------
------PD--N--------------YA---------------------------------
------NI----------------------------------------------------
-----TS-IY----ID--S---------------------K-------------------
-------------NVWMPNVIV--------------CN----------------------
------------S--------------------------------E--------------
---------------EE-ANRNG-------------------------------------
----------------------GDTFEL-ILY-S-N----------G-----L-------
-----VQFW-Q-TKTL-------------RTF-CD-IN----------VY----------
-----------------TY------PF---D--R------Q-----IC----------E-
------------------------------------------------------------
------------------------------------------------------------
------------------------------------------------------------
------------------------------------------------------------
------------------------------------------------------------
------------------------------------------------------------
-------------------------------------------IWLC-I-----------
---------------V--------------------------------------------
------------------------------------------------------------
------------------------------------------------------------
------------------------------------------------------------
--------------------------VQ------TQ------------N----------D
-------------V-------KF-----------------------------A-------
-NL---------------------------------------------------------
------------YQMLH-----LA------IP---------N-----Y-Q--------W-
--D-----------------------------------------I-------------KM
------------------------------------------------------------
----------S-------NTS--------VIL------------E---------------
------------------------------------------------------------
------------------------------------------------------------
------------------------------------------------------------
----------------------------------------------NA------------
T-----------S-YT-----------YAT----------------------VY------
LSR-------KMKISSVAM--VL-PA------A---------------------------
----------------MLSILTL-----C-VFLLP-P--------E-S--------G---
--EK----V-SL-------------------------------A----------------
-TT-----L-F-----L----------------------------TN-------------
------------------------------------------------------------
------------------------------------------------------------
--------------------------------------------VVY-L--------VEM
-DSS---LT-------SNS-------------------Q-YP-A------L---------
-------------I--------------------------------I-------------
-------L--F---L---ISLTSL-SGISTI----GA-I--------I-V---------C
K---------V------Q-------------VL-----------------------NEDN
------------------------------------------------S-N---------
------------------------------------------------------------
------------------------------------------------------------
------------------------------------------------------------
------------------------------------------------------------
-----------------K------------------------------------------
------------------------------------------------------------
------------------------------------------------------------
------------------------------------------------------------
------------------------------------------------------------
------------------------------------------------------------
-----------EKS----------------------------------------------
------------------------------------------------------------
------------------------------------------------------------
------------------------------------------------------------
------------------------------------------------------------
---------------------------------------------------VENSWMTCN
KNKVTP------------------------------------------------------
------------------------------------------------------------
------------------------------------------------------------
------------------------------------------------------------
------------------------------------------------------------
------------------------------------------------------------
------------------------------------------------------------
------------------------------------ISVID-LDQ-KPTT----------
------------------------------------------------------------
------------------------------------------------------------
------------------------------------------------------------
------------------------------------------------------------
------------------------------------------------------------
------------------------------------------------------------
----------D-----------------------------L-------------------
--------ENDSED----------------------------------------------
-------------------------------------------------L----------
------------------------------------------------------------
----------------KN------------------------------------------
------------------------------------------------------------
------------------------I-N---------------------------------
-----------------------------------------------------N------
---------------KC-------------------------------------------
----------------I--------------------------------------M----
-----------------------------------GRG----------------------
------------------------------------------------------------
------------------------------------------------------------
-----------------------------------------------HR-----------
-------------------------------------LID--------------------
---------N------------T------------------F------------------
------------------------------------------------------------
-----------FLFS-----C-MI------F-----------------------------
------------------------------------------------------------
-----------------------T-IC-------------------S-I-----------
-----------------A--------------FTYY--FNTT------------------
------------------------------------------------------------
------------------------------------------------------------
------------------------------------------------------------
------------------------------------------------------------
------------------------------------------------------------
------------------------------------------------------------
------------------------------------------------------------
------------------------------------------------------------
------------------------------------------------------------
------------------------------------------------------------
------------------------------------------------------------
----------------------
>g11.t1/1-523
------------------------------------------------------------
------------------------------------------------------------
------------------------------------------------------------
------------------------------------------------------------
------------------------------------------------------------
------------------------------------------------------------
------------------------------------------------------------
-------------------------MRLWWW-----------------------------
------------------------------------------------------------
------------------------------------------------------------
------------------------------------------------------------
------------------------------------------------------------
HVAL--------------------------------------------------------
------------------------------------------------------------
---------ATVIAL---------------------------------------------
----------------CCP-----------------------------------------
------------------------------------------------------------
------------------------------------------------------------
------------------------------------------------------------
------------------------------------------------------------
----------------QGSQAG--------------------------------------
------------------------------------------------------------
--------P---------------------------------------------------
------------------------------------------------------------
------Y-A---------------------------------------------------
------------------------------------------------------------
------------------------------------------------------------
-----------------------------------------------------V-R----
---------------------------VF-------------------------------
----HY----------I--------------M----KT--------------KE------
---------Y---------------N----KL-------------------I--------
------R-----------P-----------------------------------------
------------------------------------------------------------
----SG--------------------------------L---------------------
----------------------------------S-------------------N---K-
```
