## Supplementary material for "Neurons, Muscles, and Venom: Elucidating a Neural-to-Secretory Pathway in Cephalopod Predation": LGC Alignment (part 14 of 14)

```
------------------------------------------------------------
-----LV--------------V---------------R-L-------------GLRI-S-
------QLI---------------------------------------------------
----------------R---------------------------V---------------
-------------------------DA--------KN---------------QVV-----
--------------TCS--------------IWLK-------------------------
-----------------------------H------------------------------
----------------------------------------E-----WYDQRL--------
------------SW------------------------D---------------------
------PK--E--------------FG---------------------------------
------NV----------------------------------------------------
-----NM-IH----IP--S---------------------D-------------------
-------------DLWRPDIVL--------------YN----------------------
------------N--------------------------------A--------------
---------------DG-DFVI--------------------------------------
---------TMTA------------TKA-TVY-Y-D----------G-----R-------
-----ISWE-P-PAIY-------------KYS-CE-ID----------VE----------
-----------------YF------PF---D--E------Q-----NC----------R-
------------------------------------------------------------
------------------------------------------------------------
------------------------------------------------------------
------------------------------------------------------------
------------------------------------------------------------
------------------------------------------------------------
-------------------------------------------MKLG-S-----------
---------------W--------------------------------------------
------------------------------------------------------------
------------------------------------------------------------
------------------------------------------------------------
--------------------------TY------DG------------N----------E
-------------V-------DL-LHFCHEQGV------------NNS------------
-D----------GDVT-----------------------NL-M-------------G---
--------IDL-K----------S-----YQQ---------S-----V-E--------W-
--D-----------------------------------------I-------------L-
------------------------------------------------------------
----------A-------VTA--------VR-------------KV--K------K-Y--
------------------------------------------------------------
--------------------P---C----------------------------C------
------------------------------------------------------------
-----------------------------P----------------E------P------
Y-----------P-DI-----------TFY----------------------IR------
LRR-------KPLFYTLNL--IA-PC------V---------------------------
----------------SISMLTV-----L-VFYLP-S--------V-S--------G---
--EK----I-TL-------------------------------S----------------
-IS-----V-L-----L----------------------------AL-------------
------------------------------------------------------------
------------------------------------------------------------
--------------------------------------------TVF-F--------LLL
-SDI---IP-------PTS-------------------L-VM-P------L---------
-------------I--------------------------------G-------------
-------K--Y---L---MFTMLM-VTASLF----LT-I--------Y-V---------L
N---------I------N-------------YR-----------------------KPTT
----------------H-------------------------------V-MS--------
-----------------DW--------------VRY--------YL-------------L
------------ERL----------------------------------P----------
-----------P---------------------------Y--------------------
----------LCM-R---------------------------------------------
-----------------R------------------------------------------
-----PDI----------------------------------------------------
--------NK-------------------------------------------------H
PL-------------------------------------------------EIGK-----
----------------------V-------------------------------------
-----------------AVRTV-NGMEA-R------------------------------
------------ELTLDS------------------------------------------
------------------------------------------------------------
-------RTGT--------------------------------------------L----
----------------SRGEVHT-------------------------------------
------------------------------------------------------------
-------------------------------------------------------YENMQ
NRH---------------------------------------------------------
------------------------------------------------------------
-----------------------------------------------------------P
------------------------------------------------------------
------------------------------------------------------------
------TEELAPE-----------------------------------------------
------------------------------------------------------------
----------------------------------------CLLQK---------------
------------------------------------------------------------
----------------------PVPF-A---------------------------NKEI-
-----------------------KIVKD--------------------------------
---------------------------------------I--------------------
-------------------------------------------------V----------
---EN-------------------------------------------------------
------IKY-I-----------------------------A-------------------
--------NHMRE-----------------------------------------------
-------------------------------------------------S----------
------------------------------------------------------------
----------------NA------------------------------------------
------------------------D-----------------------------------
------------------------E-Q---------------------------------
-----------------------------------------------------V------
---------------IR-------------------------------------------
----------------D--------------------------------------W----
-----------------------------------AYV----------------------
------------------------------------------------------------
------------------------------------------------------------
-----------------------------------------------AM-----------
-------------------------------------VVD--------------------
---------R------------I------------------L------------------
------------------------------------------------------------
-----------LYLF-----S-LA------V-----------------------------
------------------------------------------------------------
-----------------------A-IG-------------------T-M-----------
----------------SC-----------------F--MAP-------------------
------------------------------------------------------------
------------------------------------------------------------
------------------------------------------------------------
-----------------------P------------------------------------
-----------VHY----------------------------------------------
------------------------------------------------------------
-DNAVALDPAL-------------------------------------------------
------------------------------------------------------------
----------FE---NMSCNY---------------------------------------
------------------------------------------------------------
------------------------------------------------------------
----------------------
>g11033.t1/1-397
------------------------------------------------------------
------------------------------------------------------------
------------------------------------------------------------
------------------------------------------------------------
------------------------------------------------------------
------------------------------------------------------------
------------------------------------------------------------
------------------------------------------------------------
------------------------------------------------------------
------------------------------------------------------------
------------------------------------------------------------
------------------------------------------------------------
------------------------------------------------------------
------------------------------------------------------------
------------------------------------------------------------
------------------------------------------------------------
------------------------------------------------------------
------------------------------------------------------------
------------------------------------------------------------
------------------------------------------------------------
------------------------------------------------------------
------------------------------------------------------------
------------------------------------------------------------
------------------------------------------------------------
------------------------------------------------------------
------------------------------------------------------------
------------------------------------------------------------
------------------------------------------------------------
------------------------------------------------------------
------------------------------------------------------------
------------------------------------------------------------
------------------------------------------------------------
------------------------------------------------------------
------------------------------------------------------------
------------------------------------------------------------
------------------------------------------------------------
---------------------------------------M-------------DFNL-I-
------SIV---------------------------------------------------
----------------E---------------------------L---------------
-------------------------DQ--------KK---------------EIL-----
--------------STN--------------SWLS-------------------------
------------------------------------------------------------
----F-----------------------------------V-----WQDDLI--------
------------SW------------------------N---------------------
------TS--D--------------YN---------------------------------
------GI----------------------------------------------------
-----MS-VT----VP--Q---------------------E-------------------
-------------KIWLPEIVV--------------DN----------------------
------------S--------------------------------VKEYK----------
----------KF-GSDG---FLV-------------------------------------
-----------------------------EIE-N-N----------G-----T-------
-----IYWE-P-GDIF-------------QTQ-CS-LD----------IT----------
-----------------KY------PF---D--T------Q-----IC----------H-
------------------------------------------------------------
------------------------------------------------------------
------------------------------------------------------------
------------------------------------------------------------
------------------------------------------------------------
------------------------------------------------------------
-------------------------------------------IRFA-T-----------
---------------W--------------------------------------------
------------------------------------------------------------
------------------------------------------------------------
------------------------------------------------------------
--------------------------TY------DK------------F----------Q
-------------V-------NL-----------------------------S-----VG
AD------------------------------------------------------S---
--------VLT-T----------E-----FVE---------D-----G-E--------W-
--S-----------------------------------------L-------------V-
------------------------------------------------------------
----------S-------TSA--------DR--------------------------YEI
------------------------------------------------------------
--------------------E--------------------------------SD-----
------------------------------------------------------------
----------------------------------------------N-------------
L-----------S-AL-----------NFT----------------------LI------
LKR-------RPMFYILNI--IF-PV------A---------------------------
----------------LLSGLSV-----I-VFLLP-G--------Q-S--------G---
--EK----I-SL-------------------------------C----------------
-VT-----L-L-----V----------------------------SF-------------
------------------------------------------------------------
------------------------------------------------------------
--------------------------------------------TVY-L--------SFI
-ADT---IP-------RTS-------------------N-NL-S------I---------
-------------L--------------------------------A-------------
-------L--V---I---DWYLFL-SALSVA----VA-A--------I-S---------L
N---------I------R-------------FR-----------------------KNQH
------------------------------------------------V-VP--------
-----------------HY--------------IKA--------SV--------------
------YYMQ--PIL---------DT-----------------------T----------
-----LSQK-CR---SMAKKNKVEDKKS-GVQ----SKIF--------------------
----------ATANS---------------------------------------------
-----------------RSS----------------------------------------
-----VENQIPATT----------------------------------------------
-------ENKT-------------------------------------------------
------------------------------------------------------------
------------------------------------------------------------
------------------------------------------------------------
-----ERKVLFSSEGEQD------------------------------------------
------------------------------------------------------------
------------------------------------------------------------
------------------------------------------------------------
------------------------------------------------------------
------------------------------------------------------------
------------------------------------------------------------
------------------------------------------------------------
------------------------------------------------------------
------------------------------------------------------------
------------------------------------------------------------
------------------------------------------------------------
------------------------------------------------------------
------------------------------------------------------------
------------------------------------------------------------
------------------------------------------------------------
------------------------------------------------------------
---------------------------------------D--------------------
-------------------------------------------------V----------
---CT-------------------------------------------------------
------CRI---------------------------------------------------
------------------------------------------------------------
------------------------------------------------------------
------------------------------------------------------------
------------------------------------------------------------
------------------------------------------------------------
------------------------------------------------------------
--------------------------------------------------CSNL------
---------------K--------------------------------------------
-----------------------------------------------------LSW----
-----------------------------------PEV----------------------
------------------------------------------------------------
------------------------------------------------------------
-----------------------------------------------GD-----------
-------------------------------------ALD--------------------
---------R------------I------------------L------------------
------------------------------------------------------------
-----------FWLF-----L-IT------SG----------------------------
------------------------------------------------------------
-----------------------I-TT-------------------V-V-----------
----------------TI-----------------L--VLSM------------------
------------------------------------------------------------
------------------------------------------------------------
------------------------------------------------------------
------------------------------------------------------------
------------------------------------------------------------
------------------------------------------------------------
------------------------------------------------------------
------------------------------------------------------------
------------------------------------------------------------
------------------------------------------------------------
------------------------------------------------------------
----------------------
>g11034.t1/1-863
------------------------------------------------------------
------------------------------------------------------------
------------------------------------------------------------
------------------------------------------------------------
------------------------------ME----------------------------
------------------------------------------------------------
------------------------------------------------------------
--------------------------GIKIT-----------------------------
------------------------------------------------------------
------------------------------------------------------------
------------------------------------------------------------
--------------------------------------------------------IFMT
LTFISF------------------------------------------------------
------------------------------------------------------------
------------------------------------------------------------
------------------------------------------------------------
------------------------------------------------------------
------------------------------------------------------------
------------------------------------------------------------
------------------------------------------------------------
-------------SIQCTCHST--------------------------------------
------------------------------------------------------------
------------------------------------------------------------
------------------------------------------------------------
------------------------------------------------------------
------------------------------------------------------------
------------------------------------------------------------
------------------------------------------------------------
------------------------------------------------------------
----EI----------L--------------Y--------------------EL------
---------Y---------------N----KKFL------------YHSPYV--------
------Q-----------P-----------------------------------------
------------------------------------------------------------
----FG--------------------------------D---------------------
-----------------------K----------N-------------------R---S-
-----------------ALT----------------------------------------
-----VS--------------I-------------------------------DLHL-G-
------SI----------------------------------------------------
---------------IE---------------------------L---------------
-------------------------DE--------EG----------------IL-----
--------------TIN--------------IWSH-------------------------
------------------------------------------------------------
----I-----------------------------------K-----WCHLAI--------
------------AW------------------------N---------------------
------TN--QK-------------LS---------------------------------
------QI----------------------------------------------------
-----KN-FI----IH--K---------------------SL------------------
--------------IWHPNIIL--------------RN----------------------
------------S--------------------------------A--------------
---------------NS-------------------------------------------
----------------ATR-LGDNLFFI-KVW-S-N----------G-----T-------
-----VSWV-P-SQIL-------------KVS-CL-LN----------EK----------
-----------------LY------PF---D--T------Q-----IC----------D-
------------------------------------------------------------
------------------------------------------------------------
------------------------------------------------------------
------------------------------------------------------------
------------------------------------------------------------
------------------------------------------------------------
-------------------------------------------INFT-A-----------
------------------------------------------------------------
------------------------------------------------------------
------------------------------------------------------------
------------------------------------------------------------
--------------------------TQ------PT------------S----------K
-------------L-------NL-ISS---------------------------------
-H----------------------D-------------------------------F---
--------VGL-----------DR-----FDS---------S-----A-I--------W-
--D-----------------------------------------V-------------A-
------------------------------------------------------------
----------N-------TSV--------KNF-----------TH---------------
------------------------------------------------------------
--------------------P---L----------------------------YSY----
------------------------------------------------------------
-----------------------------------------------------SGIN---
----------------------------FR----------------------FF------
LRR-------RHKYYVFYM--II-PL------L---------------------------
----------------TLSSVTV-----L-VFQFP-V--------E-S--------G---
--LG----I-YV-------------------------------S----------------
-VS-----F-L-----L----------------------------SF-------------
------------------------------------------------------------
------------------------------------------------------------
--------------------------------------------SVF-R--------KFI
-MEN---MP-------KSS-------------------R-YV-PN-----LS--------
-------------I----------------------------------------------
----------L---L---CWNFLL-CALSLC----GI-V--------Y-I---------S
N---------T------L-------------KK---------------------------
---------------SQP-----------------------------GQ-YS--------
-----------------KW--------------LEY------CLMF-------------L
-------------------------------------------------Q----------
-----------NQKSNRIRET------------------P--------------------
----------ITNFN---------------------------------------------
------------SQGS-RSKNQKHHLQGEEKPPKPEDIISLDK---ESKSNDWEMQNFLT
N--SLPCLQEV-------------------------------------------------
------------------------------------------------------------
------------------------------------------------------------
------------------------------------------------------------
------------------------------------------------------------
--------SILKNEN---------------------------------------------
------------------------------------------------------------
------------------------------------------------------------
------------------------------------------------------------
------------------------------------------------------------
--------------------------------------------------FQRDENKKKK
IGERTL------------------------------------------------------
------------------------------------------------------------
---------------------------------------------------------SLP
NLYSMLL-----------------------------------------------------
------------------------------------------------------------
-------------------------------KMSSNQVLALRQITKL-------------
----------------GSRRN---------------------------------------
-------------------------------YDHKQFNNK-DVER-NDRGNAGRND----
------------------------------------------------------------
---------------------DLSQDRDYEAVNDGTI------P-NAIWNGKKQHQIIE-
----------------------ISM--EI-------------------------------
---------------------------------------L--------------------
-------------------------------------------------K----------
---EQDSSQQLNSL--KKTES---------------------------------------
------FNYRLNENKEC-----------------AQIKKAS-------------------
--------DSVEDF----------------------------------------------
-------------------------------------------------T----------
---------TDSA---YIS-----------------------------------------
---------------TDETFE---------------------------------------
------------------------N-----------------------------------
----------------------KAQAS---------------------------------
-----------------------------------------------------FFDIK--
---------------QEKKKIGKKIKIKSPPPS------NGLEFKAEEIASFQNTCFWNF
HLDYLDPSANDT-RRRS--------------------------------------W----
-----------------------------------EEIERKRFEQNQSGNSLIEKSSSLP
NINSNIILLTDQENKDVNETFELMKLNSKLTQHQNSESLLSLKTAKYFTNIRNSVNKKAT
DWEYNLQGSDKSTKETDSIKSYLSTDQFRFNS-FGIQDVSLPNESTIRVCSS---EHVVA
NLEQSHNFQNENQSDSLDCNSENSYLSLDQKNGFVLDSEYNLKYIQMSQ-----------
-------------------------------------VLN--------------------
---------T------------F------------------F------------------
------------------------------------------------------------
-----------FWAF-----V-AI------------------------------------
--------------------------------------------------N---------
-----------------------L-VS---------------------M-----------
---------------III--------------FSFW--IA--------------------
------------------------------------------------------------
------------------------------------------------------------
------------------------------------------------------------
------------------------------------------------------------
------------------------------------------------------------
------------------------------------------------------------
------------------------------------------------------------
------------------------------------------------------------
------------------------------------------------------------
------------------------------------------------------------
------------------------------------------------------------
----------------------
>g11165.t1/1-417
------------------------------------------------------------
------------------------------------------------------------
------------------------------------------------------------
------------------------------------------------------------
------------------------------MG----------------------------
------------------------------------------------------------
------------------------------------------------------------
----------------------------STWNIVS-------------------------
------------------------------------------------------------
------------------------------------------------------------
------------------------------------------------------------
--------------------------------------------------------LVLF
AYSI--------------------------------------------------------
------------------------------------------------------------
------------------------------------------------------------
------------------------------------------------------------
------------------------------------------------------------
------------------------------------------------------------
------------------------------------------------------------
------------------------------------------------------------
----------------NIVI----------------------------------------
------------------------------------------------------------
------------------------------------------------------------
------------------------------------------------------------
-----AN-----------------------------------------------------
--------------------------------------------------VSR-------
------------------------------------------------------------
-----------------------------------------------------S-E----
---------------------------II-------------------------------
----RQ----------I--------------L--------------------DK------
---------Y---------------D----NR-------------------I--------
------S-----------P-----------------------------------------
------------------------------------------------------------
--------------------------------------HF--------------------
-----DP---------------------------D-------------------V---P-
------------------------------------------------------------
-----TT--------------V---------------K-V-------------HMYV-N-
------SFD---------------------------------------------------
----------------S---------------------------I---------------
-------------------------RE--------SS-----------------M-----
------------DFSMN--------------FIIT-------------------------
-----------------------------Q------------------------------
----------------------------------------K-----WNDPRL--------
------------RF--KTG-----------------------------------------
------SD--D--------------A----------------------------------
-------L----------------------------------------------------
-----E--------LD--T--------LNM----------K-------------------
-------------EIWVPDLYF--------------AN----------------------
EK----------E--------------------------------A------------S-
FHDV-------T-VPNK-------------------------------------------
--------------------------MM-HLY-S-D----------G-----T-------
-----VQYR--IRLTM-------------TAT-CP-MK----------LE----------
-----------------KF------PL---D--V------Q-----TC----------S-
------------------------------------------------------------
------------------------------------------------------------
------------------------------------------------------------
------------------------------------------------------------
------------------------------------------------------------
------------------------------------------------------------
-------------------------------------------IFIK-S-----------
---------------F--------------------------------------------
------------------------------------------------------------
------------------------------------------------------------
------------------------------------------------------------
--------------------------VY------TP------------D----------N
-------------V-------VF-------------------------------------
------------------------------------------------------------
-------------------------------------------------E--------W-
--D------------D-------GT-----------------A-V-----------T-HN
K-----------------------------------------------------------
----------N-------M-----------E--------------L-SQ--------FT-
---------------------------------------------I----------DN-I
--------------T---FGK---C--------HRDY-----------------EE----
------------------------------------------------------------
-----------------------------N----------------N-------------
F-----------T-CI---------STSFH------------------------------
LQR-------KYAYYMLHA--YL-PS------T---------------------------
----------------LIVVISW-----L-SFWLP-T--------E-STA------A---
---R----I-SL-------------------------------S----------------
-SL-----T-I-----L----------------------------TM-------------
------------------------------------------------------------
------------------------------------------------------------
--------------------------------------------ITQ-R--------QSN
-SGN---LP-------PVSY---------------------I-KA-----ID--------
-------------I----------------------------------------------
----------W---T---VACLLF-VFAAFVE---YT-L----------V----------
CF--------F--------------------SRQ--------------------------
----------------D-------------------------------C-----------
-----------------------------------H------------------------
------------------------------------------------------------
-----------T---------------------------L--------------------
--------------T---------------------------------------------
---------------ISL------------------------------------------
------------------------------------------------------------
-----------TGAKES-------------------------------------------
------------------------------------------------------------
------------------------------------------------------------
------------------------------------------------------------
-----IFATVS-SQGEKNTDM---------------------------------------
------------------------------------------------------------
---TV-------------------------------------------------------
-------------------N----------------------------------------
------------------------------------------------------------
----------------------------------------------------------SD
EAG---------------------------------------------------------
------------------------------------------------------------
------------------------------------------------------------
------------------------------------------------------------
------------------------------------------------------------
------------------------------------------------------------
------------------------------------------------------------
--------------------------------------------D--NP-----------
------------------------------------------------------------
---------------------------------------------------------LG-
----------------NS---------ET-------------------------------
------------------------------------------D--NV-------------
----------TLD-----------------------------------------------
------------------------------------------------------------
------------------------------------------------------------
------------------------------------------------------------
----------------------------------------VTVPN---PKA---------
------------------------------------------------------------
------------------------------------------------------------
------------------------------------------------------------
------------------------KLR---------------------------------
------------------------------------------------------------
---------------AK-------------------------------------------
------------------------------------------------------------
------------------------------------------------------------
------------------------------------------------------------
------------------------------------------------------------
------------------------------------------------R-----------
--------------------------------------VD--------------------
-VIS-----RI-----------L------------------FP-----------------
------------------------------------------------------------
--A-------GFAMFL----V-P-------Y-----------------------------
--------------------------------------------------W---------
-----------------------S------------------------V-----------
-----------------------------------Y--LR--------------------
------------------------------------------------------------
------------------------------------------------------------
------------------------------------------------------------
------------------------------------------------------------
------------------------------------------------------------
------------------------------------------------------------
------------------------------------------------------------
------------------------------------------------------------
------------------------------------------------------------
------------------------------------------------------------
------------------------------------------------------------
----------------------
>g11166.t1/1-425
------------------------------------------------------------
------------------------------------------------------------
------------------------------------------------------------
------------------------------------------------------------
------------------------------------------------------------
------------------------------------------------------------
------------------------------------------------------------
---------------------------------MD-------------------------
------------------------------------------------------------
------------------------------------------------------------
------------------------------------------------------------
--------------------------------------------------------RKWG
SQRV--------------------------------------------------------
------------------------------------------------------------
---------AV-------------------------------------------------
-------------------V----------------------------------------
------------------------------------------------------------
------------------------------------------------------------
------------------------------------------------------------
------------------------------------------------------------
---------------FTITL----------------------------------------
--LNFCH-----------------------------------------------------
------------------------------------------------------------
-----------------------------------------------------------S
-SA-ASESSSL-------------------------------------------------
----------------------DSAGR-----TTQAAS------------VTR-------
------------------------------------------------------------
-----------------------------------------------------S-K----
---------------------------VI-------------------------------
----QN----------L--------------T--------------------NG------
---------Y---------------D----NR-------------------I--------
------S-----------P-----------------------------------------
------------------------------------------------------------
--------------------------------------HF--------------------
-----DF---------------------------D-------------------V---P-
------------------------------------------------------------
-----TD--------------V---------------R-V-------------HIYI-S-
------SFD---------------------------------------------------
----------------S---------------------------I---------------
-------------------------RE--------SA-----------------M-----
------------DYTMN--------------FIIT-------------------------
-----------------------------Q------------------------------
----------------------------------------K-----WTDPRL--------
------------NY-TEMS-----------------------------------------
------NA--E--------------I----------------------------------
-------L----------------------------------------------------
-----E--------LD--T--------KIM----------K-------------------
-------------SIWVPDLYF--------------AN----------------------
EK----------K--------------------------------A------------S-
FHEV-------T-VPNK-------------------------------------------
--------------------------MM-HLH-Q-N----------G-----T-------
-----VVYR--ARLTM-------------TSA-CP-MT----------LE----------
-----------------KF------PL---D--T------Q-----MC----------S-
------------------------------------------------------------
------------------------------------------------------------
------------------------------------------------------------
------------------------------------------------------------
------------------------------------------------------------
------------------------------------------------------------
-------------------------------------------VVIK-S-----------
---------------F--------------------------------------------
------------------------------------------------------------
------------------------------------------------------------
------------------------------------------------------------
--------------------------VY------TP------------D----------N
-------------V-------VF-------------------------------------
------------------------------------------------------------
-------------------------------------------------K--------W-
--E------------D-------DN-----------------A-V-----------T-YN
R-----------------------------------------------------------
----------E-------M-----------E--------------M-AQ--------FE-
---------------------------------------------I----------GH-I
--------------E---HKD---C--------TGDF-----------------EE----
------------------------------------------------------------
-----------------------------N----------------N-------------
F-----------T-CI---------RADIY------------------------------
LNR-------KFEFFLLHV--FI-PS------T---------------------------
----------------LIVVISW-----V-SFWLP-I--------D-AVP------A---
---R----I-AL-------------------------------G----------------
-ST-----T-V-----L----------------------------TM-------------
------------------------------------------------------------
------------------------------------------------------------
--------------------------------------------ITQ-R--------QST
-AIS---LP-------PVSY---------------------I-KA-----ID--------
-------------V----------------------------------------------
----------W---T---VSCLVF-VFAALLE---YA-L----------V----------
NI--------Y--------------------SRR--------------------------
----------------E-------------------------------V-----------
-----------------------------------K------------------------
------------------------------------------------------------
-----------R---------------------------V--------------------
--------------M---------------------------------------------
---------------IKL------------------------------------------
------------------------------------------------------------
-----------VPSKEA-------------------------------------------
------------------------------------------------------------
------------------------------------------------------------
------------------------------------------------------------
-----KGSFIK-SKQ---------------------------------------------
------------------------------------------------------------
------------------------------------------------------------
-------------------I----------------------------------------
------------------------------------------------------------
----------------------------------------------------------TW
SNG---------------------------------------------------------
------------------------------------------------------------
------------------------------------------------------------
------------------------------------------------------------
------------------------------------------------------------
------------------------------------------------------------
------------------------------------------------------------
--------------------------------------------T---------------
------------------------------------------------------------
------------------------------------------------------------
----------------------------S-------------------------------
------------------------------------------D--GV-------------
----------PVD-----------------------------------------------
------------------------------------------------------------
------------------------------------------------------------
------------------------------------------------------------
----------------------------------------VRTSD---PKS---------
------------------------------------------------------------
------------------------------------------------------------
------------------------------------------------------------
------------------------KLK---------------------------------
------------------------------------------------------------
---------------AK-------------------------------------------
------------------------------------------------------------
------------------------------------------------------------
------------------------------------------------------------
------------------------------------------------------------
------------------------------------------------R-----------
--------------------------------------ID--------------------
-VIS-----RV-----------V------------------FP-----------------
------------------------------------------------------------
--T-------CFFTFI----T-L-------Y-----------------------------
--------------------------------------------------W---------
-----------------------V------------------------L-----------
-----------------------------------Y--MQE-------------------
------------------------------------------------------------
------------------------------------------------------------
------------------------------------------------------------
------------------------------------------------------------
------------------------------------------------------------
------------------------------------------------------------
------------------------------------------------------------
------------------------------------------------------------
------------------------------------------------------------
------------------------------------------------------------
------------------------------------------------------------
----------------------
>g11289.t1/1-416
------------------------------------------------------------
------------------------------------------------------------
------------------------------------------------------------
------------------------------------------------------------
-------------------------------MAKW-------------------------
------------------------------------------------------------
------------------------------------------------------------
------------------------------------------------------------
------------------------------------------------------------
------------------------------------------------------------
------------------------------------------------------------
-----------------------------------------------------KTIATL-
-CYL--------------------------------------------------------
------------------------------------------------------------
------------------------------------------------------------
--------------LGAIIDGQA-------------------------------------
------------------------------------------------------------
------------------------------------------------------------
------------------------------------------------------------
------------------------------------------------------------
--------------QHNIT-----------------------------------------
------------------------------------------------------------
------------------------------------------------------------
------------------------------------------------------------
------------------------------------------------------------
----------------------------------------RKEGH-----VKR-------
------------------------------------------------------------
-----------------------------------------------------S-E----
---------------------------LI-------------------------------
----QV----------L--------------L--------------------RE------
-------QDY---------------D----KR-------------------L--------
------P-----------P-----------------------------------------
------------------------------------------------------------
--------------------------------------NF--------------------
-----DK---------------------------D-------------------L---P-
------------------------------------------------------------
-----TK--------------V---------------I-V-------------SLDF-N-
------SFD---------------------------------------------------
----------------S---------------------------I---------------
-------------------------DE--------MN-----------------M-----
------------EFGVN--------------LVVE-------------------------
-----------------------------Q------------------------------
----------------------------------------E-----WVDQRL--------
------------LF----------------------------------------------
----YNLI--D--------------T----------------------------------
-------E----------------------------------------------------
-----V--------LE--L--------DA--------KMMD-------------------
-------------ELWVPDIYV--------------SN----------------------
EK----------V--------------------------------A------------T-
FHTV-------T-VPNK-------------------------------------------
--------------------------MM-HLY-K-D----------G-----K-------
-----IIYR--NRISL-------------RAS-CP-MQ----------LQ----------
-----------------NY------PM---D--D------Q-----LC----------Y-
------------------------------------------------------------
------------------------------------------------------------
------------------------------------------------------------
------------------------------------------------------------
------------------------------------------------------------
------------------------------------------------------------
-------------------------------------------LHFQ-S-----------
---------------F--------------------------------------------
------------------------------------------------------------
------------------------------------------------------------
------------------------------------------------------------
--------------------------AY------TT------------N----------R
-------------L-------QF-------------------------------------
------------------------------------------------------------
-------------------------------------------------H--------W-
--H------------S-------DR--EK-------------A-L-----------Q-ML
K-----------------------------------------------------------
----------A-------I-----------H--------------IMPQ--------FE-
-----------------------------------------------------------I
--------------T---KWAIGTC--------NANR-----------------KN----
-------------G----------------------------------------------
-----------------------------E----------------S-------------
F-----------S-CL---------RAEFY------------------------------
LKR-------SMGFYILHI--YC-PC------S---------------------------
----------------LTVLVSW-----L-SFWLN-I--------D-AVP------A---
---R----T-SL-------------------------------G----------------
-VL-----T-V-----L----------------------------TV-------------
------------------------------------------------------------
------------------------------------------------------------
--------------------------------------------TSQ-T--------SAA
-VSA---LP-------KVSY---------------------V-KA-----ID--------
-------------I----------------------------------------------
----------W---M---AVCLIF-VFLALLE---YA-L----------V----------
NV--------L--------------------NRR--------------------------
------------------------------------------------------------
--------------------EIKQY--------FRR------------------------
------------------------------------------------------------
------------------------------------------------------------
------------------------------------------------------------
------------------------------------------------------------
------------------------------------------------------------
------------------------------------------------------------
------------------------------------------------------------
------------------------------------------------------------
------------------------------------------------------------
-----RSNRMDSEKVSI-------------------------------------------
------------------------------------------------------------
------------------------------------------------------TV----
------------------------------------------------------------
------------------------------------------------------------
------------------------------------------------------------
------------------------------------------------------------
------------------------------------------------------------
------------------------------------------------------------
------------------------------------------------------------
------------------------------------------------------------
------------------------------------------------------------
------------------------------------------------------------
------------------------------------------------------------
------------------------------------------------------------
------------------------------------------------------------
------------------------------------------------------------
------------------------------------------------------------
------------------------------------------------------------
-F-SN-------------------------------------------------------
----GYTE----------------------------------------------------
--------QESTVVNY-------EQD----------------------------------
------------------------------------------------ANGKE-------
------------------------------------------------------------
------------------------------------------------------------
------------------------------------------------------------
------------------------K-----------------------------------
------------------------------------------------------------
------------------------------------------------------------
------------------------------------------------------------
---------------------------------------A--------------------
------------------------------------------------------------
------------------------------------------------------------
-----------------------------------------------RQ-----------
--------------------------------------VD--------------------
-KYS-----RV-----------I------------------FP-----------------
------------------------------------------------------------
--V-------VFSLFS----I-C-------Y-----------------------------
--------------------------------------------------W---------
-----------------------T------------------------Y-----------
-----------------------------------Y--LIV-------------------
------------------------------------------------------------
------------------------------------------------------------
------------------------------------------------------------
------------------------------------------------------------
------------------------------------------------------------
------------------------------------------------------------
------------------------------------------------------------
------------------------------------------------------------
------------------------------------------------------------
------------------------------------------------------------
------------------------------------------------------------
----------------------
>g13418.t1/1-358
------------------------------------------------------------
------------------------------------------------------------
------------------------------------------------------------
------------------------------------------------------------
------------------------------------------------------------
------------------------------------------------------------
------------------------------------------------------------
------------------------------------------------------------
------------------------------------------------------------
------------------------------------------------------------
------------------------------------------------------------
------------------------------------------------------------
------------------------------------------------------------
------------------------------------------------------------
------------------------------------------------------------
------------------------------------------------------------
------------------------------------------------------------
------------------------------------------------------------
------------------------------------------------------------
------------------------------------------------------------
------------------------------------------------------------
------------------------------------------------------------
------------------------------------------------------------
------------------------------------------------------------
------------------------------------------------------------
------------------------------------------------------------
------------------------------------------------------------
------------------------------------------------------------
------------------------------------------------------------
------------------------------------------------------------
------------------------------------------------------------
------------------------------------------------------------
------------------------------------------------------------
------------------------------------------------------------
------------------------------------------------------------
------------------------------------------------------------
------------------------------------------------------------
------------------------------------------------------------
------------------------------------------------------------
------------------------------------------------------------
---------------MD--------------CYFR-------------------------
-----------------------------Q------------------------------
----------------------------------------L-----WTDTRL--------
------------AF------------------------NV--------------------
---S---L--A--------------N----------------------------------
-------V----------------------------------------------------
-----S--------LN--I--------KTM----------E-------------------
-------------RIWSPDTVV--------------FN----------------------
GQ----------E--------------------------------S------------F-
LHEI-------T-MPNK-------------------------------------------
--------------------------FF-RIN-K-D----------G-----T-------
-----ILYS--QRLTI-------------KAR-CL-MQ----------LH----------
-----------------KF------PM---D--V------Q-----QC----------P-
------------------------------------------------------------
------------------------------------------------------------
------------------------------------------------------------
------------------------------------------------------------
------------------------------------------------------------
------------------------------------------------------------
-------------------------------------------LHLS-S-----------
---------------F--------------------------------------------
------------------------------------------------------------
------------------------------------------------------------
------------------------------------------------------------
--------------------------AY------TA------------R----------D
-------------V-------LY-------------------------------------
------------------------------------------------------------
-------------------------------------------------Y--------W-
--T------------F------GPEK----------------A-V-----------D-VN
A-----------------------------------------------------------
----------G-------M-----------T--------------L-SQ--------FD-
---------------------------------------------L----------ID-M
--------------P---AWN-----------GS-TN-----------------FR----
------------G-----------------------------------------------
-----------------------------A----------------L-------------
H-----------S-ML---------SVHFH------------------------------
LKR-------HMGFFLLQV--YV-PC------C---------------------------
----------------LLVVLSW-----V-SFWIH-R--------E-ATS------D---
---R----I-AL-------------------------------G----------------
-TT-----T-V-----L----------------------------SM-------------
------------------------------------------------------------
------------------------------------------------------------
--------------------------------------------TFL-G--------LDN
-RTY---LP-------KVSY---------------------S-TA-----LD--------
-------------V----------------------------------------------
----------Y---V---AMCYVF-VLATLIQ---FA-A----------V----------
HY--------F--------------------TKYD---------------------SGE-
------------------------------------------------------------
------------------------------------------------------------
------------------------------------------------------------
------------------------------------------------------------
------------------------------------------------------------
------------------------------------------------------------
------------------------------------------------------------
------------DNLQ--------------------------------------------
------------------------------------------------------------
------------------------------------------------------------
------------------------------------------------------------
-------V-DDISENES-------------------------------------------
------------------------------------------------------------
------------------------------------------------------------
------------------SE----------------------------------------
------------------------------------------------------------
-----------------------------------------------------------D
DN----------------------------------------------------------
------------------------------------------------------------
------------------------------------------------------------
------------------------------------------------------------
------------------------------------------------------------
------------------------------------------------------------
------------------------------------------------------------
------------------------------------------------------------
------------------------------------------------------------
------------------------------------------------------------
-------------------------LVP--------------------------------
------------------------------------------------------------
------------------------------------------------------------
SD-SS-------------------------------------------------------
----SQKT----------------------------------------------------
------------------------------------------------------------
---------------------------------------------AAKKNNTSFYCIIR-
-----------------------------------------C------------------
---------------LKMS-----------------------------------WYCLTG
T-----------------------------------------------------------
--------------------RNFHLHS---------------------------------
------------------------------------------------------------
---------------TR-------------------------------------------
--------------HRHRR-----------------------------------------
----------------------------------FNSV----------------------
------------------------------------------------------------
------------------------------------------------------------
-----------------------------------------------SQ-----------
--------------------------------------ID--------------------
-IVS-----RV-----------L------------------FP-----------------
------------------------------------------------------------
--M-------AFLVLN----V-S-------Y-----------------------------
--------------------------------------------------W---------
-----------------------V------------------------C-----------
-----------------------------------Y--LYW-------------------
------------------------------------------------------------
------------------------------------------------------------
------------------------------------------------------------
------------------------------------------------------------
------------------------------------------------------------
------------------------------------------------------------
------------------------------------------------------------
------------------------------------------------------------
------------------------------------------------------------
------------------------------------------------------------
------------------------------------------------------------
----------------------
>g14489.t2/1-480
------------------------------------------------------------
------------------------------------------------------------
------------------------------------------------------------
------------------------------------------------------------
------------------------------------------------------------
------------------------------------------------------------
------------------------------------------------------------
--------------------------------------ML-VLK----------------
------------------------------------------------------------
------------------------------------------------------------
------------------------------------------------------------
-----------------------------------------------------ESTVLIV
TL-V--------------------------------------------------------
------------------------------------------------------------
----------LL------------------------------------------------
------------------------------------------------------------
------------------------------------------------------------
------------------------------------------------------------
------------------------------------------------------------
------------------------------------------------------------
---------------VGSY-G---------------------------------------
------------------------------------------------------------
------------------------------------------------------------
------------------------------------------------------------
------DQSRFQ------------------------------------------------
-----------------------------------------------------NT-----
------------------------------------------------------------
-----------------------------------------------------T-D----
---------------------------TI-------------------------------
----ER----------L--------------L--------------------KG------
---------Y---------------D----IR-------------------L--------
------R-----------P-----------------------------------------
------------------------------------------------------------
--------------------------------------QF--------------------
----------------------------------E-----V-------------Q---A-
------------------------------------------------------------
-----LR--------------I---------------G-M-------------EIII-A-
------SFD---------------------------------------------------
----------------S---------------------------I---------------
-------------------------SE--------VN-----------------M-----
------------DYTIT--------------MYLN-------------------------
-----------------------------Q------------------------------
----------------------------------------Y-----WTDERL--------
------------VY------------------------S---------------------
-----NDS--D-------------------------------------------------
-----DNL----------------------------------------------------
-----T--------LT--G--------DFA----------E-------------------
-------------KIWVPDTFF--------------AN----------------------
DK----------N--------------------------------S------------F-
LHDI-------T-EKNK-------------------------------------------
--------------------------MI-RLF-G-N----------G-----S-------
-----IVYG--MRFTT-------------TLA-CM-MD----------LH----------
-----------------YY------PL---D--E------Q-----NC----------T-
------------------------------------------------------------
------------------------------------------------------------
------------------------------------------------------------
------------------------------------------------------------
------------------------------------------------------------
------------------------------------------------------------
-------------------------------------------VEVE-S-----------
---------------Y--------------------------------------------
------------------------------------------------------------
------------------------------------------------------------
------------------------------------------------------------
--------------------------GY------TM------------F----------D
-------------V-------IM-------------------------------------
------------------------------------------------------------
-------------------------------------------------Y--------W-
--R------------N------GKN-----------------A-V-----------M-GV
E-----------------------------------------------------------
----------N-------V-----------E--------------L-PQ--------FH-
---------------------------------------------I----------KE-Y
--------------K---TVV-----------TIEKL-----------------MT----
------------------------------------------------------------
-----------------------------G----------------N-------------
Y-----------Q-RL---------SLSFK------------------------------
LQR-------NIGYFIFQT--YL-PS------I---------------------------
----------------LIVMLSW-----V-SFWIN-H--------E-ATS------A---
---R----V-AL-------------------------------G----------------
-IT-----T-V-----L----------------------------TM-------------
------------------------------------------------------------
------------------------------------------------------------
--------------------------------------------TTI-S--------NGV
-RSS---LP-------RISY---------------------V-KA-----ID--------
-------------I----------------------------------------------
----------Y---L---VMCFVF-VFAALLE---YA-A----------V----------
NY--------K--------------------YWGG---------------------KAK-
----------------R-------------------------------K-----------
----------------------------------AK------------------------
------------------------------------------------------------
-----------K---------------------------L--------------------
--------------R---------------------------------------------
----------------EK------------------------------------------
------------------------------------------------------------
-------NESM-------------------------------------------------
------------------------------------------------------------
------------------------------------------------------------
------------------------------------------------------------
---------YDKDDNENK------------------------------------------
------------------------------------------------------------
------------------------------------------------------------
-------------------N----------------------------------------
------------------------------------------------------------
-----------------------------------------------------------D
VS----------------------------------------------------------
-------------------------------------------------------DNIEL
RDL-R----------------------------------------------------LSP
I-----------------------------------------------------------
------------------------------------------------------------
-----LGIR-------------------------N-------------------------
------------------------------------------------------------
------------------------------------TQNFNIEVE-ENSN----------
------------------------------------------------------------
------------------------------------------------------------
----------------------TPPSLRLGPS----------------------------
---------------------------------------MPR--------------AAVS
------------RSYIG-------------------------------------------
----N-------------------------------------------------------
----NLMR----------------------------------------------------
--------RPSA------------------------------------------------
--------------------------------------------SGSYPRRRKFFT----
------------------H-----------------------------------------
---------------FRQ------------------------------------------
------------------------------------------------------------
-----------------------KAKN---------------------------------
------------------------------------------------------------
---------------IK-------------------------------------------
--------------V---------------------------------------------
--------------RM-P------------------RV----------------------
------------------------------------------------------------
------------------------------------------------------------
-------------QDV-------------------------------NT-----------
--------------------------------------ID--------------------
-KYA-----RL-----------F------------------FP-----------------
------------------------------------------------------------
--L-------LFIIFN----I-S-------Y-----------------------------
--------------------------------------------------W---------
-----------------------A------------------------F-----------
-----------------------------------Y--LMQ-------------------
------------------------------------------------------------
------------------------------------------------------------
------------------------------------------------------------
------------------------------------------------------------
------------------------------------------------------------
------------------------------------------------------------
------------------------------------------------------------
------------------------------------------------------------
------------------------------------------------------------
------------------------------------------------------------
------------------------------------------------------------
----------------------
>g15472.t1/1-469
------------------------------------------------------------
------------------------------------------------------------
------------------------------------------------------------
------------------------------------------------------------
------------------------------------------------------------
------------------------------------------------------------
------------------------------------------------------------
-----------------------------MTT----------------------------
------------------------------------------------------------
------------------------------------------------------------
------------------------------------------------------------
------------------------------------------------------TRIFIG
CVI---------------------------------------------------------
------------------------------------------------------------
---------LLIE-----------------------------------------------
------------------------------------------------------------
------------------------------------------------------------
------------------------------------------------------------
------------------------------------------------------------
------------------------------------------------------------
-------------VVCRVGAAKLE------------------------------------
------------------------------------------------------------
------------------------------------------------------------
------------------------------------------------------------
------DT----------------------------------------------------
------------------------------------------------------------
------------------------------------------------------------
-----------------------------------------------------Q-R----
---------------------------LH-------------------------------
----RD----------L--------------F--------------------HR------
---------Y---------------N----TM-------------------V--------
------R-----------P-----------------------------------------
------------------------------------------------------------
----IQ--------------------------------D---------------------
-----------------------Q----------D-------------------E---P-
------------------------------------------------------------
-----VT--------------I---------------N-M-------------DLYV-T-
------AIT---------------------------------------------------
----------------N---------------------------L---------------
-------------------------DE--------KE---------------QTV-----
--------------KLM--------------GYLD-------------------------
------------------------------------------------------------
----M-----------------------------------D-----WTDHQL--------
------------KW------------------------D---------------------
------PE--R--------------YG---------------------------------
------GL----------------------------------------------------
-----KH-LV----LP--T---------------------D-------------------
-------------KVWTPQLLL--------------DN----------------------
------------S--------------------------------A--------------
--------------NSFKELTKE-------------------------------------
---------KLQ---------------L-KVY-W-N----------G-----E-------
-----VEWS-PGGQ-M-------------TVS-CQ-LN----------IT----------
-----------------SF------PF---D--R------Q-----TC----------N-
------------------------------------------------------------
------------------------------------------------------------
------------------------------------------------------------
------------------------------------------------------------
------------------------------------------------------------
------------------------------------------------------------
-------------------------------------------IVFG-S-----------
---------------W--------------------------------------------
------------------------------------------------------------
------------------------------------------------------------
------------------------------------------------------------
--------------------------TE------DA------------A----------A
-------------I-------LF-KPR---------------------------------
-S----------------------------------------KK----------------
--------IEF------------DH----FVD---------N-----N-E--------W-
--E-----------------------------------------V-------------E-
------------------------------------------------------------
----------K-------TLT-----------------------GS-FK------SAH--
------------------------------------------------------------
--------------------T---SK---------------------------GD-----
---------------D--------------------------------------------
-----------------------------Q----------------R-------------
Y----------YS-HA-----------AFT----------------------LK------
LKR-------RRTFHLVST--YI-PF------V---------------------------
----------------LLALLNL-----A-AHVVP-V--------M-S--------G---
--EK----L-ML-------------------------------A----------------
-TT-----T-L-----L----------------------------AY-------------
------------------------------------------------------------
------------------------------------------------------------
--------------------------------------------AVL-L--------NDI
-NRK---IP-------GNS-----------------A---TT-SV-----L---------
--------G----V----------------------------------------------
----------C---L---TIFLVI-STATVW----IS-A--------I-Q---------L
R--------IM------H-------------SK-----------------------ACYG
------------------------------------------------------------
------------------------------------------------------------
------------------------------------------------------------
------------------------------------------------------------
------------------------------------------------------------
------------------------------------------------------------
------------------------------------------------------------
------------------------------------------------------------
------------------------------------------------------------
------------------------------------------------------------
------------------------------------------------------------
------------------------------------------------------------
------------------------------------------------------------
------------------------------------------------------------
------------------------------------------------------------
------------------------------------------------------------
--------------------------------------------------SSGMSKSGLS
SSSFND------------------------------------------------------
------------------------------------------------------------
------------------------------------------------------------
-------------------------------------------D----------------
------------------------------------------------------------
------------------------------------------------------------
------------------------------------------------------------
----------------------------------------------SSLT----------
------------------------------------------------------------
------------------------------------------------------------
-----------------------VPLDAT-------------------------------
------------------------------------------------------------
------------------------------------------------------------
------------------------------------------------------------
------LTAG--------------------------------------------------
-----------AS-----------------------------------------------
------------------------------------------CSGATGNS----------
------------------------------------------------------------
---------------AD-------------------------------------------
------------------------------------------------------------
--------------------------K---------------------------------
-----------------------------------------------------LESYVMV
----------DYLRHQQSSSGEEGCGGSGPP-----------------------------
-------------GGMENFIN-------------AIVSQREQRKFHRRRLERKRRK----
-----------------------------------LFL----------------------
------------------------------------------------------------
------------------------------------------------------------
-----------------------------------------------SK-----------
-------------------------------------NLG--------------------
-----------------------------------------C------------------
------------------------------------------------------------
-----------WFS------L-IA------T-----------------------------
------------------------------------------------------------
-----------------------L-L--------------------TVF-----------
----------------TA-----------------L--APL-------------------
------------------------------------------------------------
------------------------------------------------------------
------------------------------------------------------------
------------------------------------------------------------
-----------FVITY--------------------------------------------
------------------------------------------------------------
------------------------------------------------------------
------------------------------------------------------------
------------------------------------------------------------
------------------------------------------------------------
------------------------------------------------------------
----------------------
>g15783.t1/1-470
------------------------------------------------------------
------------------------------------------------------------
------------------------------------------------------------
------------------------------------------------------------
------------------------------MAAWWLA-----------------------
------------------------------------------------------------
------------------------------------------------------------
------------------------------------------------------------
------------------------------------------------------------
------------------------------------------------------------
------------------------------------------------------------
------------------------------------------------------------
--IISV------------------------------------------------------
-----------------------ITI----------------------------------
---------WTLM-----------------------------------------------
-----------------APVS---------------------------------------
------------------------------------------------------------
------------------------------------------------------------
------------------------------------------------------------
------------------------------------------------------------
--------------------GN--------------------------------------
------------------------------------------------------------
------------------------------------------------------------
------------------------------------------------------------
-------ME---------------------------------------------------
------------------------------------------------------------
------------------------------------------------------------
-----------------------------------------------------K-Q----
---------------------------LV-------------------------------
----TD----------L--------------L--------------------NM------
---------Y---------------S----KD-------------------V--------
------L-----------P-----------------------------------------
------------------------------------------------------------
----LK--------------------------------N---------------------
-----------------------S----------S-------------------G---T-
------------------------------------------------------------
-----VN--------------V---------------F-Y-------------SDDD-I-
------QP----------------------------------------------------
----------------R---------------------------I---------------
-------------------------DE--------QS---------------QIL-----
--------------TLI--------------TLTS-------------------------
-----------------------------T------------------------------
----------------------------------------R-----WRDENL--------
------------VW------------------------D---------------------
------PE--L--------------YG---------------------------------
------GI----------------------------------------------------
-----KH-IT----LD--V---------------------N-------------------
-------------KIWLPDITL--------------YN----------------------
------------S--------------------------------AID------------
V--------------DV-KHGY--------------------------------------
---------KA------------------TIM-F-D----------G-----G-------
-----VTFV-R-NTYS-------------NVK-CN-FD----------SL----------
-----------------KF------PF---D--K------V-----TC----------R-
------------------------------------------------------------
------------------------------------------------------------
------------------------------------------------------------
------------------------------------------------------------
------------------------------------------------------------
------------------------------------------------------------
-------------------------------------------IIYG-S-----------
---------------W--------------------------------------------
------------------------------------------------------------
------------------------------------------------------------
------------------------------------------------------------
--------------------------SY------SG------------K----------Q
-------------I-------KP-VLS-------------------------L-------
-F------------------------------------------------------G---
--------SYM-A----------K-----YQ----------D-----P-R--------W-
--V-----------------------------------------H-------------K-
------------------------------------------------------------
----------N-------TKV--------ER-------------KD--K------V-Y--
------------------------------------------------------------
--------------------A---C----------------------------CP-----
------------------------------------------------------------
----------------------------------------------E------P------
Y-----------Y-SI-----------ESK----------------------HE------
FRR-------QSSQYVHVV--LV-PL------F---------------------------
----------------LLSVLTL-----L-LFMLP-T--------H-S--------S---
--ER----V-TL-------------------------------G----------------
--------V-L-----LF------------------------C--AF-------------
------------------------------------------------------------
------------------------------------------------------------
--------------------------------------------FIT-L--------LYT
-SSL---IP-------EWK---------------------NL-P------Y---------
-------------L--------------------------------V-------------
-------I--Y---L---IFNLVL-ITVFTF----LN-S--------F-I---------I
R---------L----------------------------------------------SNS
E--------------RG-------------------------------REVP--------
-----------------KY--------------LRN--------IM-------------F
------------EFF----------------------------------A----------
-----------R---------------------------I--------------------
----------FCM-W---------------------------------------------
-------------SIVNRNRTRHLVS----------------------------------
-----GEYEYH-------------------------------------------------
-------ANQDSYYK---------------------------------------------
---------------------------------------------LPL---SNKKVPLDS
------------------------------------------------------------
------------------------------------------------------------
---------TSKEE----------------------------------------------
------------------------------------------------------------
------------------------------------------------------------
------------------------------------------------------------
------------------------------------------------------------
-----------------------------------------------------------S
LDN---------------------------------------------------------
------------------------------------------------------------
-------------------------------------------------F----PEVSIP
PNGKQSF-----------------------------------------------------
------------------------------------------------------------
----------------------------------ETDVAF--------------------
------------------------------------------------------------
---------------------------------------IRAFTR-RSWQKM--------
------------------------------------------------------------
------------------------------------------------------------
------------------------------------------------------------
------------------------------------------------------------
------------------------------------------------------------
------------------------------------------------------------
------------------------------------------------------------
-----------KDG----------------------------------------------
------------------------------------------------------------
------------------------------------------------------------
----------------EW------------------------------------------
------------------------E-----------------------------------
------------------------T-K---------------------------------
-----------------------------------------------------L------
---------------FR-------------------------------------------
----------------E--------------------------------------W----
-----------------------------------KDV----------------------
------------------------------------------------------------
------------------------------------------------------------
-----------------------------------------------AK-----------
-------------------------------------VAN--------------------
---------R------------L------------------F------------------
------------------------------------------------------------
-----------FLIY-----L-PV------V-----------------------------
------------------------------------------------------------
-----------------------L-TA----------F--------G-I-----------
----------------VFGQ---------------I--SGN-------------------
------------------------------------------------------------
------------------------------------------------------------
------------------------------------------------------------
------------------------------------------------------------
------------------------------------------------------------
------------------------------------------------------------
------------------------------------------------------------
------------------------------------------------------------
------------------------------------------------------------
------------------------------------------------------------
------------------------------------------------------------
----------------------
>g15784.t1/1-472
------------------------------------------------------------
------------------------------------------------------------
------------------------------------------------------------
------------------------------------------------------------
------------------------------MAAWWLA-----------------------
------------------------------------------------------------
------------------------------------------------------------
------------------------------------------------------------
------------------------------------------------------------
------------------------------------------------------------
------------------------------------------------------------
------------------------------------------------------------
--IISV------------------------------------------------------
-----------------------ITI----------------------------------
---------WTLM-----------------------------------------------
-----------------APVS---------------------------------------
------------------------------------------------------------
------------------------------------------------------------
------------------------------------------------------------
------------------------------------------------------------
--------------------GN--------------------------------------
------------------------------------------------------------
------------------------------------------------------------
------------------------------------------------------------
-------ME---------------------------------------------------
------------------------------------------------------------
------------------------------------------------------------
-----------------------------------------------------Y-K----
---------------------------LF-------------------------------
----ND----------L--------------L--------------------KN------
---------Y---------------S----KH-------------------A--------
------R-----------P-----------------------------------------
------------------------------------------------------------
----LK--------------------------------D---------------------
-----------------------S----------D-------------------D---I-
------------------------------------------------------------
-----LN--------------I---------------T-F-------------GQGF-H-
------AN----------------------------------------------------
----------------I---------------------------I---------------
-------------------------DE--------KS---------------QIL-----
--------------TSI--------------SQEN-------------------------
-----------------------------M------------------------------
----------------------------------------R-----WRDENL--------
------------VW------------------------D---------------------
------PE--L--------------YG---------------------------------
------GI----------------------------------------------------
-----KF-ID----LD--S---------------------N-------------------
-------------KIWIPDITL--------------YK----------------------
------------P--------------------------------SVD------------
V--------------DI-KHGQG-------------------------------------
---------NA------------------NIY-F-Q----------G-----S-------
-----VQLV-R-TSQT-------------KVK-CE-FD----------SL----------
-----------------KF------PF---D--K------V-----TC----------Q-
------------------------------------------------------------
------------------------------------------------------------
------------------------------------------------------------
------------------------------------------------------------
------------------------------------------------------------
------------------------------------------------------------
-------------------------------------------LTYS-S-----------
---------------W--------------------------------------------
------------------------------------------------------------
------------------------------------------------------------
------------------------------------------------------------
--------------------------IY------SG------------E----------K
-------------I-------NL-ILE-------------------------D-------
-F------------------------------------------------------F---
--------NYG-V----------K-----YEE---------D-----P-M--------W-
--D-----------------------------------------L-------------K-
------------------------------------------------------------
----------D-------TKA--------ER-------------GV--I------N-Y--
------------------------------------------------------------
--------------------L---C----------------------------CP-----
------------------------------------------------------------
----------------------------------------------E------T------
Y-----------H-KI-----------KYS----------------------HE------
FRR-------RSSQYVHVV--LV-PL------F---------------------------
----------------LLSVLTL-----L-LFMLP-T--------H-S--------S---
--ER----V-TL-------------------------------G----------------
--------V-L-----LF------------------------C--AF-------------
------------------------------------------------------------
------------------------------------------------------------
--------------------------------------------FIT-L--------LYT
-SSL---IP-------EWK---------------------NL-P------Y---------
-------------L--------------------------------V-------------
-------I--Y---L---IFNLVL-ITVFTF----LN-S--------L-I---------I
R---------L----------------------------------------------SNS
E--------------RG-------------------------------REVP--------
-----------------KI--------------LRA--------IM-------------F
------------EFF----------------------------------A----------
-----------R---------------------------I--------------------
----------FCM-K---------------------------------------------
-------------SIVNRNRSRHLVA----------------------------------
-----PEYEYH-------------------------------------------------
-------ANQDSYDK---------------------------------------------
---------------------------------------------LPF---SNMMVPLDS
------------------------------------------------------------
------------------------------------------------------------
---------TSKEE----------------------------------------------
------------------------------------------------------------
------------------------------------------------------------
------------------------------------------------------------
------------------------------------------------------------
-----------------------------------------------------------S
LDN---------------------------------------------------------
------------------------------------------------------------
-------------------------------------------------F----PEVSIP
PNGKQSF-----------------------------------------------------
------------------------------------------------------------
----------------------------------ETDVAF--------------------
------------------------------------------------------------
---------------------------------------IRAFTR-RSWQKM--------
------------------------------------------------------------
------------------------------------------------------------
------------------------------------------------------------
------------------------------------------------------------
------------------------------------------------------------
------------------------------------------------------------
------------------------------------------------------------
-----------KDG----------------------------------------------
------------------------------------------------------------
------------------------------------------------------------
----------------EW------------------------------------------
------------------------E-----------------------------------
------------------------T-K---------------------------------
-----------------------------------------------------L------
---------------FR-------------------------------------------
----------------E--------------------------------------W----
-----------------------------------KDI----------------------
------------------------------------------------------------
------------------------------------------------------------
-----------------------------------------------AK-----------
-------------------------------------VAN--------------------
---------R------------L------------------F------------------
------------------------------------------------------------
-----------FLIY-----L-PV------V-----------------------------
------------------------------------------------------------
-----------------------L-TA----------F--------G-I-----------
----------------VFGQ---------------I--SGN-------------------
------------------------------------------------------------
------------------------------------------------------------
------------------------------------------------------------
------------------------------------------------------------
------------------------------------------------------------
------------------------------------------------------------
------------------------------------------------------------
------------------------------------------------------------
------------------------------------------------------------
------------------------------------------------------------
------------------------------------------------------------
----------------------
>g15785.t1/1-533
------------------------------------------------------------
------------------------------------------------------------
------------------------------------------------------------
------------------------------------------------------------
------------------------------MSN---------------------------
------------------------------------------------------------
------------------------------------------------------------
-------------------------GRNKIKK----------------------------
------------------------------------------------------------
------------------------------------------------------------
------------------------------------------------------------
--------------------------------------------------------NTNI
IALLSHRSFIRTF-------------------------------------------P---
------------------------------------------------------------
-----QRHALVISEKVYH------------------------------------------
-----------GRRNRRRTLRHRPKKILGTM-----------------------------
------------------------------------------------------------
------------------------------------------------------------
----------------------------------------------RFL-----------
------------------------------------------------------------
------WFHFLLASVASIVPSS--------------------------------------
------------------------------------------------------------
------------------------------------------------------------
------------------------------------------------------------
--A-TKFAE---------------------------------------------------
------------------------------------------------------------
------------------------------------------------------------
-----------------------------------------------------H-R----
---------------------------LI-------------------------------
----AS----------L--------------L--------------------HD------
---------Y---------------Y----PG-------------------A--------
------R-----------P-----------------------------------------
------------------------------------------------------------
----LM--------------------------------N---------------------
-----------------------A----------S-------------------Q---A-
------------------------------------------------------------
-----LH--------------V-------------------------------NFRM-Q-
------ILS---------------------------------------------------
---------------IE---------------------------I---------------
-------------------------DE--------YN---------------QAI-----
--------------SIL--------------TWDT-------------------------
------------------------------------------------------------
----A-----------------------------------E-----WIDQYL--------
------------TW------------------------D---------------------
------PE--EH--------------S---------------------------------
------NI----------------------------------------------------
-----QQ-IY----LK--E---------------------KM------------------
--------------IWKPDISL--------------FN----------------------
------------I--------------------------------A--------------
---------------DD-------------------------------------------
-----------------PE-SKYKNAYA-SVM-Y-D----------G-----Q-------
-----VTWT-R-TAKH-------------KSP-CK-YN----------TA----------
-----------------HF------PF---D--T------H-----TC----------E-
------------------------------------------------------------
------------------------------------------------------------
------------------------------------------------------------
------------------------------------------------------------
------------------------------------------------------------
------------------------------------------------------------
-------------------------------------------MSFG-S-----------
---------------T--------------------------------------------
------------------------------------------------------------
------------------------------------------------------------
------------------------------------------------------------
--------------------------IY------DG------------F----------K
-------------I-------NL-QLG---------------------------------
-G----------------------V-------------------------------S---
--------LTS-----------YT-------N---------N-----V-R--------W-
--W-----------------------------------------V-------------K-
------------------------------------------------------------
----------D-------TDA--------ERI-----------VSH-----------Y--
------------------------------------------------------------
--------------------P---C----------------------------CPE----
------------------------------------------------------------
-----------------------------------------------------PYIT---
---------------L-----------VFR----------------------FT------
LQR-------HATYYIYSL--LV-PT------F---------------------------
----------------LLSLFTL-----I-LYLLP-Y--------Q-R--------L---
--EK----V-TV-------------------------------G----------------
-IT-----L-F-----G----------------------------AF-------------
------------------------------------------------------------
------------------------------------------------------------
--------------------------------------------FVL-L--------MVM
-QSI---VP-------I-S-------------------D-TI-PY-----FL--------
-------------L----------------------------------------------
----------Y---L---CFNLGL-IALSTF----LN-S--------I-I---------I
N---------M------A-------------SA---------------------------
---------------DNV-----------------------------RE-VP--------
-----------------KA--------------LRS------IIEV-------------L
-------------------------------------------------A----------
-----------R---------------------------L--------------------
----------LCMSS---------------------------------------------
------------IVRKFQSRH----------------LINADF----------GIPPVTN
NYYTLPL-----------------------------------------------------
------------------------------------------------------------
------------------------------------------------------------
------------------------------------------------------------
------------------------------------------------------------
------------------------------------------------------------
------------------------------------------------------------
------------------------------------------------------------
------------------------------------------------------------
------------------------------------------------------------
------------------------------------------------------QDKKQQ
NNE---------------------------------------------------------
------------------------------------------------------------
----------------------------------------------------------TP
E-----------------------------------------------------------
------------------------------------------------------------
------------------------------------------------------------
------------------------------------------------------------
------------------------------------------------------------
------------------------------------------------------------
------------------------------------------------------------
--------------------------RGS-------------------------------
---------------------------------------L--------------------
-------------------------------------------------C----------
---DEDQ-----------PES---------------------------------------
------VSHRF-----------------------------V-------------------
--------DQ-RRF----------------------------------------------
-------------------------------------------------E----------
---------SNVA---AI------------------------------------------
-----------------RTFT---------------------------------------
------------------------S-----------------------------------
----------------------RYQEK---------------------------------
-----------------------------------------------------LADEE--
---------------GQKR-----------------------------------------
-------------QLSE--------------------------------------W----
-----------------------------------RDV----------------------
------------------------------------------------------------
------------------------------------------------------------
-----------------------------------------------AR-----------
-------------------------------------VTN--------------------
---------R------------L------------------F------------------
------------------------------------------------------------
-----------FLLC-----F-FV------------------------------------
--------------------------------------------------D---------
-----------------------I-GT---------------------I-----------
---------------GA----------------YLF--LAI-------------------
------W-----------------------------------------------------
------------------------------------------------------------
------------------------------------------------------------
-----------------------P------------------------------------
------------------------------------------------------------
-----------------------------------------------------------L
------------------------------------------------------------
------------------------------------------------------------
------------------------------------------------------------
------------------------------------------------------------
------------------------------------------------------------
----------------------
>g15786.t1/1-131
------------------------------------------------------------
------------------------------------------------------------
------------------------------------------------------------
------------------------------------------------------------
------------------------------------------------------------
------------------------------------------------------------
------------------------------------------------------------
------------------------------------------------------------
------------------------------------------------------------
------------------------------------------------------------
------------------------------------------------------------
------------------------------------------------------------
------------------------------------------------------------
------------------------------------------------------------
------------------------------------------------------------
------------------------------------------------------------
------------------------------------------------------------
------------------------------------------------------------
------------------------------------------------------------
------------------------------------------------------------
------------------------------------------------------------
------------------------------------------------------------
------------------------------------------------------------
------------------------------------------------------------
------------------------------------------------------------
------------------------------------------------------------
------------------------------------------------------------
------------------------------------------------------------
------------------------------------------------------------
------------------------------------------------------------
------------------------------------------------------------
------------------------------------------------------------
------------------------------------------------------------
------------------------------------------------------------
------------------------------------------------------------
------------------------------------------------------------
------------------------------------------------------------
------------------------------------------------------------
------------------------------------------------------------
------------------------------------------------------------
------------------------------------------------------------
------------------------------------------------------------
------------------------------------------------------------
------------------------------------------------------------
------------------------------------------------------------
------------------------------------------------------------
------------------------------------------------------------
------------------------------------------------------------
------------------------------------------------------------
------------------------------------------------------------
------------------------------------------------------------
--------M-P-QVIY-------------KSS-CG-ID----------IS----------
-----------------HF------PF---D--E------Q-----EC----------K-
------------------------------------------------------------
------------------------------------------------------------
------------------------------------------------------------
------------------------------------------------------------
------------------------------------------------------------
------------------------------------------------------------
-------------------------------------------LKFG-S-----------
---------------W--------------------------------------------
------------------------------------------------------------
------------------------------------------------------------
------------------------------------------------------------
--------------------------TY------DG------------Y----------K
-------------L-------DV-HFL---------------------------------
-N----------NLS-----------------------------------------E---
--------IDL-S----------E-----YMS---------S-----N-A--------W-
--E-----------------------------------------I-------------M-
------------------------------------------------------------
----------K-------VPG--------KR-------------NV--K------Y-Y--
------------------------------------------------------------
--------------------S---C----------------------------CP-----
------------------------------------------------------------
----------------------------------------------E------P------
Y-----------I-DL-----------TFT----------------------LR------
VRR-------RSAFYNYLL--LL-PC------I---------------------------
----------------LLSTLTL-----V-LFWIP-P--------E-S--------P---
--AK----M-AL-------------------------------G----------------
-K----------------------------------------------------------
------------------------------------------------------------
------------------------------------------------------------
------------------------------------------------------------
------------------------------------------------------------
------------------------------------------------------------
------------------------------------------------------------
------------------------------------------------------------
------------------------------------------------------------
------------------------------------------------------------
------------------------------------------------------------
------------------------------------------------------------
------------------------------------------------------------
------------------------------------------------------------
------------------------------------------------------------
------------------------------------------------------------
------------------------------------------------------------
------------------------------------------------------------
------------------------------------------------------------
------------------------------------------------------------
------------------------------------------------------------
------------------------------------------------------------
------------------------------------------------------------
------------------------------------------------------------
------------------------------------------------------------
------------------------------------------------------------
------------------------------------------------------------
------------------------------------------------------------
------------------------------------------------------------
------------------------------------------------------------
------------------------------------------------------------
------------------------------------------------------------
------------------------------------------------------------
------------------------------------------------------------
------------------------------------------------------------
------------------------------------------------------------
------------------------------------------------------------
------------------------------------------------------------
------------------------------------------------------------
------------------------------------------------------------
------------------------------------------------------------
------------------------------------------------------------
------------------------------------------------------------
------------------------------------------------------------
------------------------------------------------------------
------------------------------------------------------------
------------------------------------------------------------
------------------------------------------------------------
------------------------------------------------------------
------------------------------------------------------------
------------------------------------------------------------
------------------------------------------------------------
------------------------------------------------------------
------------------------------------------------------------
------------------------------------------------------------
------------------------------------------------------------
------------------------------------------------------------
------------------------------------------------------------
------------------------------------------------------------
------------------------------------------------------------
------------------------------------------------------------
------------------------------------------------------------
------------------------------------------------------------
------------------------------------------------------------
------------------------------------------------------------
------------------------------------------------------------
------------------------------------------------------------
------------------------------------------------------------
------------------------------------------------------------
------------------------------------------------------------
------------------------------------------------------------
----------------------
>g15797.t1/1-472
------------------------------------------------------------
------------------------------------------------------------
------------------------------------------------------------
------------------------------------------------------------
------------------------------MAAWWLA-----------------------
------------------------------------------------------------
------------------------------------------------------------
------------------------------------------------------------
------------------------------------------------------------
------------------------------------------------------------
------------------------------------------------------------
------------------------------------------------------------
--IISV------------------------------------------------------
-----------------------ITI----------------------------------
---------WTLS-----------------------------------------------
-----------------APVS---------------------------------------
------------------------------------------------------------
------------------------------------------------------------
------------------------------------------------------------
------------------------------------------------------------
--------------------GN--------------------------------------
------------------------------------------------------------
------------------------------------------------------------
------------------------------------------------------------
-------ME---------------------------------------------------
------------------------------------------------------------
------------------------------------------------------------
-----------------------------------------------------N-K----
---------------------------LI-------------------------------
----ND----------L--------------L--------------------KM------
---------Y---------------S----KN-------------------A--------
------R-----------P-----------------------------------------
------------------------------------------------------------
----LK--------------------------------D---------------------
-----------------------S----------G-------------------D---I-
------------------------------------------------------------
-----LN--------------I---------------T-F-------------GEGF-L-
------AN----------------------------------------------------
----------------I---------------------------I---------------
-------------------------DE--------QS---------------QIL-----
--------------TSI--------------SYES-------------------------
-----------------------------L------------------------------
----------------------------------------S-----WRDEIL--------
------------VW------------------------D---------------------
------PD--L--------------YG---------------------------------
------GI----------------------------------------------------
-----KN-IY----LD--S---------------------N-------------------
-------------KIWIPDITL--------------YN----------------------
------------S--------------------------------AID------------
V--------------DV-KHGQG-------------------------------------
---------NA------------------VIH-F-D----------G-----T-------
-----VIFI-R-TSQS-------------KVK-CG-FD----------SL----------
-----------------KF------PF---D--K------V-----TC----------Q-
------------------------------------------------------------
------------------------------------------------------------
------------------------------------------------------------
------------------------------------------------------------
------------------------------------------------------------
------------------------------------------------------------
-------------------------------------------MTYG-S-----------
---------------W--------------------------------------------
------------------------------------------------------------
------------------------------------------------------------
------------------------------------------------------------
--------------------------IY------SG------------V----------K
-------------I-------NL-ILQ-------------------------E-------
-N------------------------------------------------------I---
--------NYG-G----------K-----YEE---------D-----P-M--------W-
--D-----------------------------------------L-------------K-
------------------------------------------------------------
----------D-------TKA--------KR-------------EA--V------I-Y--
------------------------------------------------------------
--------------------P---C----------------------------CP-----
------------------------------------------------------------
----------------------------------------------E------S------
Y-----------Y-TI-----------KYN----------------------SE------
FCR-------RSSQYVHIV--LV-PL------F---------------------------
----------------LLSVLTL-----L-LFMLP-T--------H-S--------S---
--ER----V-TL-------------------------------G----------------
--------V-L-----LF------------------------C--AF-------------
------------------------------------------------------------
------------------------------------------------------------
--------------------------------------------FIT-L--------LYT
-SSL---IP-------EWK---------------------NL-P------Y---------
-------------L--------------------------------V-------------
-------I--Y---L---IFNLVL-ITVFTF----LN-S--------L-I---------I
R---------L----------------------------------------------SNS
E--------------RG-------------------------------REVP--------
-----------------KI--------------LRA--------IM-------------F
------------EFF----------------------------------A----------
-----------R---------------------------I--------------------
----------FCM-K---------------------------------------------
-------------SIVNRNRSRHLVA----------------------------------
-----PEYEYH-------------------------------------------------
-------ANQDSYYK---------------------------------------------
---------------------------------------------LPL---SNEKVPLDP
------------------------------------------------------------
------------------------------------------------------------
---------TSKEE----------------------------------------------
------------------------------------------------------------
------------------------------------------------------------
------------------------------------------------------------
------------------------------------------------------------
-----------------------------------------------------------S
LDN---------------------------------------------------------
------------------------------------------------------------
-------------------------------------------------F----PEVSIP
PNGKQSF-----------------------------------------------------
------------------------------------------------------------
----------------------------------ETDVAF--------------------
------------------------------------------------------------
---------------------------------------IRAFTR-RSWQKM--------
------------------------------------------------------------
------------------------------------------------------------
------------------------------------------------------------
------------------------------------------------------------
------------------------------------------------------------
------------------------------------------------------------
------------------------------------------------------------
-----------KDG----------------------------------------------
------------------------------------------------------------
------------------------------------------------------------
----------------DW------------------------------------------
------------------------E-----------------------------------
------------------------T-K---------------------------------
-----------------------------------------------------L------
---------------FR-------------------------------------------
----------------E--------------------------------------W----
-----------------------------------KDI----------------------
------------------------------------------------------------
------------------------------------------------------------
-----------------------------------------------AK-----------
-------------------------------------VAN--------------------
---------R------------L------------------F------------------
------------------------------------------------------------
-----------FLIY-----L-PV------V-----------------------------
------------------------------------------------------------
-----------------------L-TA----------I--------G-I-----------
----------------VFIQ---------------I--SVN-------------------
------------------------------------------------------------
------------------------------------------------------------
------------------------------------------------------------
------------------------------------------------------------
------------------------------------------------------------
------------------------------------------------------------
------------------------------------------------------------
------------------------------------------------------------
------------------------------------------------------------
------------------------------------------------------------
------------------------------------------------------------
----------------------
>g16129.t1/1-567
------------------------------------------------------------
------------------------------------------------------------
------------------------------------------------------------
------------------------------------------------------------
------------------------------------------------------------
------------------------------------------------------------
------------------------------------------------------------
------------------------------------------------------------
------------------------------------------------------------
------------------------------------------------------------
------------------------------------------------------------
------------------------------------------------------------
MSVTRREFSVS-------------------------------------------------
--------------------RFWATI----------------------------------
---------GLLVSVCQC------------------------------------------
------------------------------------------------------------
------------------------------------------------------------
------------------------------------------------------------
------------------------------------------------------------
------------------------------------------------------------
------------------------------------------------------------
------------------------------------------------------------
------------------------------------------------------------
------------------------------------------------------------
-GR-VPD-E---------------------------------------------------
------------------------------------------------------------
------------------------------------------------------------
-----------------------------------------------------Q-R----
---------------------------LY-------------------------------
----RE----------L--------------M--------------------TG------
---------Y---------------E----KS-------------------V--------
------R-----------P-----------------------------------------
------------------------------------------------------------
----VI--------------------------------N---------------------
-----------------------A----------S-------------------T---I-
------------------------------------------------------------
-----LM--------------V---------------R-F-------------GLRL-N-
------QIV---------------------------------------------------
----------------D---------------------------L---------------
-------------------------DE--------RH---------------QVL-----
--------------TTN--------------VFID-------------------------
-----------------------------Q------------------------------
----------------------------------------E-----WSDENL--------
------------YW------------------------E---------------------
------PR--K--------------YN---------------------------------
------SV----------------------------------------------------
-----RS-LR----VP--A---------------------K-------------------
-------------NVWLPDTFI--------------YN----------------------
------------N--------------------------------A--------------
--------------DDG-STGFM-------------------------------------
----------------------QG-TYV-LVD-Y-N----------G-----T-------
-----VLWP-V-PVKL-------------KSS-CK-VD----------IT----------
-----------------YF------PF---D--D------Q-----QC----------I-
------------------------------------------------------------
------------------------------------------------------------
------------------------------------------------------------
------------------------------------------------------------
------------------------------------------------------------
------------------------------------------------------------
-------------------------------------------LRFG-S-----------
---------------W--------------------------------------------
------------------------------------------------------------
------------------------------------------------------------
------------------------------------------------------------
--------------------------IY------SG------------L----------W
-------------I-------DY-------------------------------------
VTMME-------DK----------------------------------------------
-------PVDL-T----------T-----YVN---------N-----S-E--------W-
--D-----------------------------------------L-------------L-
------------------------------------------------------------
----------A-------ITL--------DK-------------NI--R-----------
------------------------------------------------------------
------------------THS---C----------------------------CP-----
------------------------------------------------------------
----------------------------------------------D------P------
H-----------P-DM-----------TYT----------------------LY------
IRR-------RTFYYIFNI--II-PC------V---------------------------
----------------MLSALTL-----L-TFWLP-P--------T-S--------G---
--EK----I-TL-------------------------------G----------------
-LS-----V-F-----L----------------------------AF-------------
------------------------------------------------------------
------------------------------------------------------------
--------------------------------------------SMF-M--------LLI
-AEQ---VP-------ATS-------------------E-SV-P------L---------
-------------I--------------------------------G-------------
-------I--Y---L---CLVMTM-TSVSVI----MA-V--------M-V---------I
N---------L------Y-------------NR-----------------------GMKT
----------------R-------------------------------R-AP--------
-----------------KW--------------LRK--------LI-------------L
------------EIA----------------------------------S----------
-----------S---------------------------P--------------------
----------LKM-K--------HDIEHLAKVITLTE---------------------EK
EGLYTCTKHG-----KDKKQN---------------------------------------
------------------------------------------------------------
------------------------------------------------------------
------------------------------------------------------------
------------------------------------------------------------
--------------------GTIGSIAAQREKHPRSLYDVGRV-----------------
RHRRYT----KSDIDTTET-----------------------------------------
----------------------------AE------------------------------
---------VANEGEVT-------------------------------------------
---WLREEEIIPETPAPQPEV---------------------------------------
------------------------------------------------------------
----------------------------------------------------SRKSPECE
NNN---------------------------------------------------------
------------------------------------------------------------
---------------------------------------------------------HFP
RQ----------------------------------------------------------
------------------------------------------------------------
------------------------------------------------------------
------------------------------------------------------------
-------------------------------------LSV--KTQ-NEKN----------
-------------------------------------------------------VDF--
------------------------------------------------------------
------------------------------------------------------------
------------------------------------------------------------
------------------------------------------------------------
------------------------------------------------------------
------------------------------------------------------------
---------ECKQ-----------------------------------------------
-------------------------------------------------T----------
------------------------------------------------------------
----------------DEKWP-----------------------------------CAVY
Q--------------------ALLS-----------------------------------
------------------------R-K---------------------------------
----------------------------------------------------IV------
---------------VA-------------------------------------------
----------------E--------------------------------------W----
-----------------------------------QRI----------------------
------------------------------------------------------------
------------------------------------------------------------
-----------------------------------------------AC-----------
-------------------------------------VID--------------------
---------R------------F------------------L------------------
------------------------------------------------------------
-----------FWFY-----F-IS------T-----------------------------
------------------------------------------------------------
-----------------------I-VA-------------------Y-V-----------
----------------VI-----------------L--V---------------------
--------------------II--------------------------------------
------------------------------------------------------------
------------------------------------------------------------
-----------------------P------------------------------------
-----------GQRR---------------------------------------------
------------------------------------------------------------
--DARE----EAKRV------------------------------------------RQ-
------------------------------------------------------------
---------------NSIFNTTII------------------------------------
------------------------------------------------------------
------------------------------------------------------------
----------------------
>g1778.t2/1-437
------------------------------------------------------------
------------------------------------------------------------
------------------------------------------------------------
------------------------------------------------------------
----------------------------MKTVTSVF------------------------
------------------------------------------------------------
------------------------------------------------------------
----------------------------TLCS----------------------------
------------------------------------------------------------
------------------------------------------------------------
------------------------------------------------------------
----------------------------------------------------------CL
IFL---------------------------------------------------------
------------------------------------------------------------
------------------------------------------------------------
------------------------------------------------------------
------------------------------------------------------------
------------------------------------------------------------
------------------------------------------------------------
------------------------------------------------------------
--------------CDS-------------------------------------------
------------------------------------------------------------
------------------------------------------------------------
------------------------------------------------------------
------LKLVRRKN----------------------------------------------
-----------------------------------------------------KM-----
------------------------------------------------------------
-----------------------------------------------------S-H----
---------------------------VL-------------------------------
----NT----------M--------------L--------------------EG------
---------Y---------------D----KR-------------------L--------
------R-----------P-----------------------------------------
------------------------------------------------------------
--------------------------------------GF--------------------
----------------------------------G-----G-------------P---P-
------------------------------------------------------------
-----IT--------------V---------------H-G-------------HILV-R-
------SMG---------------------------------------------------
----------------P---------------------------I---------------
-------------------------SE--------RD-----------------M-----
------------VYSMD--------------CYYR-------------------------
-----------------------------Q------------------------------
----------------------------------------I-----WEDKRL--------
------------AS------------------------NM--------------------
---N---R--E--------------N----------------------------------
-------I----------------------------------------------------
-----S--------LS--I--------KFL----------E-------------------
-------------RIWHPDTVF--------------FN----------------------
GR----------R--------------------------------S------------Y-
LHTI-------T-TPNK-------------------------------------------
--------------------------FI-RLN-R-N----------G-----T-------
-----ILFS--QRLTV-------------RAS-CK-MH----------LE----------
-----------------NF------PM---D--T------Q-----QC----------P-
------------------------------------------------------------
------------------------------------------------------------
------------------------------------------------------------
------------------------------------------------------------
------------------------------------------------------------
------------------------------------------------------------
-------------------------------------------LELG-S-----------
---------------F--------------------------------------------
------------------------------------------------------------
------------------------------------------------------------
------------------------------------------------------------
--------------------------GY------SA------------N----------E
-------------V-------IY-------------------------------------
------------------------------------------------------------
-------------------------------------------------Q--------W-
--R------------Y------GLKE----------------S-V-----------E-IA
S-----------------------------------------------------------
----------H-------M-----------T--------------L-NQ--------FD-
---------------------------------------------L----------IG-Y
--------------P---ASN-----------FT-KL-----------------IK----
------------G-----------------------------------------------
-----------------------------T----------------P-------------
H-----------T-IL---------AVKFF------------------------------
LRR-------HTGFFLIQV--YI-PC------I---------------------------
----------------LLVVLSW-----V-SFWIN-R--------E-ATS------D---
---R----I-AL-------------------------------G----------------
-TT-----T-V-----L----------------------------TM-------------
------------------------------------------------------------
------------------------------------------------------------
--------------------------------------------TFL-G--------LDI
-RTD---LP-------KVSY---------------------V-TA-----LD--------
-------------Y----------------------------------------------
----------Y---V---AVCFVF-VISTIIQ---FA-V----------V----------
HY--------Y--------------------TKYS---------------------TGD-
------------------------------------------------------------
------------------------------------------------------------
------------------------------------------------------------
------------------------------------------------------------
------------------------------------------------------------
------------------------------------------------------------
------------------------------------------------------------
------------MNMA--------------------------------------------
------------------------------------------------------------
------------------------------------------------------------
------------------------------------------------------------
-------W-SCTEDSED-------------------------------------------
------------------------------------------------------------
------------------------------------------------------------
------------------SA----------------------------------------
------------------------------------------------------------
-----------------------------------------------------------D
APDMPS------------------------------------------------------
------------------------------------------------------------
------------------------------------------------------------
------------------------------------------------------------
------------------------------------------------------------
------------------------------------------------------------
------------------------------------------------------------
-----------------------------------------ARRR-N-------------
------------------------------------------------------------
------------------------------------------------------------
-----------------------GDLWV--------------------------------
------------------------------------------------------------
------------------------------------------------------------
TD-TS-------------------------------------------------------
----VYIT----------------------------------------------------
------------------------------------------------------------
----------------------------------------------------SRCCSWR-
-----------------------------------------W------------------
---------------LSKL-----------------------------------WVCVTG
T-----------------------------------------------------------
--------------------RNYPGSR---------------------------------
------------------------------------------------------------
---------------HP-------------------------------------------
--------------KSGEA-----------------------------------------
----------------------------------MNSV----------------------
------------------------------------------------------------
------------------------------------------------------------
-----------------------------------------------SQ-----------
--------------------------------------VD--------------------
-KIF-----RI-----------A------------------FP-----------------
------------------------------------------------------------
--F-------TFLVFN----M-V-------Y-----------------------------
--------------------------------------------------W---------
-----------------------T------------------------------------
--------------------------------------IYWG------------------
------------------------------------------------------------
------------------------------------------------------------
------------------------------------------------------------
------------------------------------------------------------
------------------------------------------------------------
------------------------------------------------------------
------------------------------------------------------------
------------------------------------------------------------
------------------------------------------------------------
------------------------------------------------------------
------------------------------------------------------------
----------------------
>g18464.t1/1-361
------------------------------------------------------------
------------------------------------------------------------
------------------------------------------------------------
------------------------------------------------------------
------------------------------------------------------------
------------------------------------------------------------
------------------------------------------------------------
------------------------------------------------------------
------------------------------------------------------------
------------------------------------------------------------
------------------------------------------------------------
------------------------------------------------------------
------------------------------------------------------------
------------------------------------------------------------
-----------M------------------------------------------------
------------------------------------------------------------
------------------------------------------------------------
------------------------------------------------------------
------------------------------------------------------------
------------------------------------------------------------
------------------------------------------------------------
------------------------------------------------------------
------------------------------------------------------------
------------------------------------------------------------
-------S----------------------------------------------------
------------------------------------------------------------
------------------------------------------------------------
------------------------------------------------------------
------------------------------------------------------------
------------------------------------------------------------
------------------------------------------------------------
------------------------------------------------------------
------------------------------------------------------------
----VR------------------------------------------------------
------------------------------------------------------------
------------------------------------------------------------
---------------------V---------------Q-IVV-----------QF-A---
------KVG---------------------------------------------------
----------------E---------------------------I---------------
-------------------------DT-------LKE-----------------------
------------QYSAD--------------VIVK-------------------------
-----------------------------G------------------------------
----------------------------------------K-----WREPAL--------
--------------------------------------D---------------------
-----GQT--HT------------------------------------------------
------AL----------------------------------------------------
-----EG-------ID----------------I-------K-------------------
-------------KYWSPKLYI--------------EN----------------------
---------------------------------------------T--------------
---------LGD-PKEN---------------IRH-------------------------
-----------------------------RVNFN-DK---------G-----E-------
---AFIVEKRVIKGTF-------------MEN----LE----------LN----------
-----------------DF------PF---D-V-------Q-----DL----------T-
------------------------------------------------------------
------------------------------------------------------------
------------------------------------------------------------
------------------------------------------------------------
------------------------------------------------------------
------------------------------------------------------------
-------------------------------------------VTVA-S-----------
------------------------------------------------------------
------------------------------------------------------------
------------------------------------------------------------
------------------------------------------------------------
--------------------------EL------PS------------Y----------E
-------------V-------EL----------------------------IE-------
-DIDEH------------------------------------HV----------------
--------VNRQS----------------FVD---------EQ------E--------W-
--H-----------------------------------------L---------------
--------------------------------------Y---------------------
----------MH------TETE-------KK-------------ELAID--------QA-
------------------------------------------------------------
------------------DAT----------------------------------V----
------------------------------------------------------------
----------------------------------------------R-------------
R-----------S-AL-----------SVK----------------------CR------
AAR-------RPGYFVWNI-FMVT--------F---------------------------
----------------LICSLAF-----T-TFSVD-K--------T-YPQ----------
--NR----L-QL-------------------------------S----------------
-FT-----L-V-----L----------------------------TA-------------
------------------------------------------------------------
------------------------------------------------------------
--------------------------------------------VAF---------KSVV
-NQS---LP-------RISYL-------------------TY--------MD--------
------------------------------------------------------------
-------K--Y---L---LISMVM-LSTVCAWH---G-L--------VTL----------
----------L--------------------NH---------------------------
------------------------------------------------------------
------------------------------------------------------------
------------------------------------------------------------
------------------------------------------------------------
------------------------------------------------------------
------------------------------------------------------------
------------------------------------------------------------
------------------------------------------------------------
------------------------------------------------------------
------------------------------------------------------------
------------------------------------------------------------
------------------------------------------------------------
------------------------------------------------------------
------------------------------------------------------------
------------------------------------------------------------
------------------------------------------------------------
------------------------------------------------------------
------------------------------------------------------------
------------------------------------------------------------
------------------------------------------------------------
------------------------------------------------------------
------------------------------------------------------------
------------------------------------------------------------
------------------------------------------------------------
------------------------------------------------------------
------------------------------------------------------------
------------------------------------------------------------
------------------------------------------------------------
------------------------------------------------------------
------------------------------------------------------------
------------------------------------------------------------
------------------------------------------------------------
------------------------------------------------------------
------------------------------------------------------------
------------------------------------------------------------
------------------------------------------------------------
------------------------------------------------------------
------------------------DKP---------------------------------
-----------------------------------------------------N------
---------------AD-------------------------------------------
------------------------------------------------------------
------------------------------------------------------------
------------------------------------------------------------
------------------------------------------------------------
------------------------------------------------------------
-------------------------------------RVE--------------------
---------III----------L----------------SVLS-----------------
------------------------------------------------------------
--I-------VYISYN------VG------F-----------------------------
------------------------------------------------------------
-----------------------V------------------------I-----------
----------------II-----------------H--MYPCHKR---------------
------------------------------------------------------------
------------------------------------------------------------
------------------------------------------------------------
------------------------------------------------------------
----------RTMQQKDK------------------------------------------
----------EY-----------------------------------------------K
LLQLNWIAYSKS------------------------------------------------
------------------------------------------------------------
-------KKTGR------SPNEHQQQ----------------------------------
------------------------------------------------------------
-------------------------------------------VLIGTPTHDR-------
----------------------
>g18590.t1/1-473
------------------------------------------------------------
------------------------------------------------------------
------------------------------------------------------------
------------------------------------------------------------
------------------------------MSLQLD------------------------
---SNLRQPL-----SEKPP----------------------------------------
------------------------------------------------------------
------------------------------------------------------------
------------------------------------------------------------
------------------------------------------------------------
------------------------------------------------------------
-----------------------------------------------------SDID---
------------------------------------------------------------
------------------------KL----------------------------------
---------NSFGLSPSERE----------------------------------------
------------------------------------------------------------
------------------------------------------------------------
------------------------------------------------------------
------------------------------------------------------------
------------------------------------------------------------
------------------------------------------------------------
------------------------------------------------------------
------------------------------------------------------------
------------------------------------------------------------
-----RSIR---------------------------------------------------
-----------------------------------------------------Q------
------------------------------------------------------------
-----------------------------------------------------NIP----
---------------------------SR-------------------------------
----D-------------------------------------------------------
---------Y---------------S----TM-------------------S--------
------R-----------P-----------------------------------------
------------------------------------------------------------
------------------------------------------------------------
----------------------------------M-------------------D---M-
------------------------------------------------------------
-----VE--------------V---------------D-L-------------SVHL-L-
------MVS---------------------------------------------------
----------------D---------------------------L---------------
-------------------------NT--------KK---------------EIL-----
--------------SMI--------------GRVK-------------------------
------------------------------------------------------------
----T-----------------------------------K-----WNDPAL--------
------------TW------------------------Y---------------------
------PM--Q--------------HH---------------------------------
------NV----------------------------------------------------
-----TF-VL----LE--R---------------------K-------------------
-------------HLWSPEIII--------------DN----------------------
------------A--------------------------------AGDVK----------
----------PI-GDSR-REDIV-------------------------------------
-----------------------------RLE-Y-S----------G-----T-------
-----VQWD-V-SINF-------------QTY-CD-ID----------VT----------
-----------------FY------PF---D--T------Q-----RC----------T-
------------------------------------------------------------
------------------------------------------------------------
------------------------------------------------------------
------------------------------------------------------------
------------------------------------------------------------
------------------------------------------------------------
-------------------------------------------LDFG-E-----------
---------------W--------------------------------------------
------------------------------------------------------------
------------------------------------------------------------
------------------------------------------------------------
--------------------------SY------TN------------K----------E
-------------I-------NF-----------------------------T-----TV
AK------------------------------------------------------G---
--------IEL-G----------P-----YKG---------N-----G-E--------W-
--D-----------------------------------------I-------------I-
------------------------------------------------------------
----------G-------TFA--------Y------------------------------
------------------------------------------------------------
------------------------------------------------------PQ----
-------------KVG--------------------------------------------
-----------------------------T----------------D-----LQ------
Y-----------T-QL-----------HFG----------------------LV------
LKR-------RSLYYILNI--IV-PL------V---------------------------
----------------LISILCV-----I-SFLIP-L--------D-A--------G---
--EK----V-TY-------------------------------S----------------
-IT-----V-L-----L----------------------------SL-------------
------------------------------------------------------------
------------------------------------------------------------
--------------------------------------------AVL-L--------SVI
-SGD---MP-------STS-------------------K-HV-S------V---------
-------------L--------------------------------D-------------
-------V--Y---L---VTVMII-GTVTCM----TT-I--------G-I---------L
R---------L------Y-------------HR-----------------------NDHE
F-----------------------------------------------P-IP--------
-----------------VW--------------LQK--------FV--------------
------SSFS--PLL---------SR----------------------------------
-----------------------GSSS---------------------------------
-----------IVSQ---------------------------------------------
-----------------HSS----------------------------------------
-----PEHMTETGW----------------------------------------------
-------TRPNIADD---------------------------------------------
--------------------------L---------------------------------
------------------------------------------------------------
------------------------------------------------------------
---HGQLECWGEETVGSDYH----------------------------------------
------------------------------------------------------------
------------------------------------------------------------
------------------------------------------------------------
------------------------------------------------------------
------------------------------------------------------------
------------------------------------------------------------
------------------------------------------------------------
------------------------------------------------------------
------------------------------------------------------------
------------------------------------------------------------
------------------------------------------------------------
------------------------------------------------------------
------------------------------------------------------------
------------------------------------------------------------
------------------------------------------------------------
----------------------SRRRSESR------------------------------
---------------------------------------V--------------------
-------------------------------------------------F----------
---QT-------------------------------------------------------
------TRMGL-------------------------------------------------
--------RRKKS--------M--------------------------------------
-------------------------------------------------K----------
------------------------------------------------------------
---------------QENS-----------------------------------------
R--------------------DGGQT----------------------------------
------------------------R-RP--------------------------------
------------------------------------------------------------
------------------------------------------------------------
-----------------------------------------------------DSW----
-----------------------------------KGV----------------------
------------------------------------------------------------
------------------------------------------------------------
-----------------------------------------------AH-----------
-------------------------------------AVD--------------------
---------R------------F------------------C------------------
------------------------------------------------------------
-----------FRLT-----L-FI------VI----------------------------
------------------------------------------------------------
-----------------------L-TN-------------------L-M-----------
----------------MM-----------------I--VLGAF-----------------
------------------------------------------------------------
------------------------------------------------------------
------------------------------------------------------------
------------------------------------------------------------
-----------S------------------------------------------------
------------------------------------------------------------
------------------------------------------------------------
------------------------------------------------------------
------------------------------------------------------------
------------------------------------------------------------
------------------------------------------------------------
----------------------
>g2010.t1/1-535
------------------------------------------------------------
------------------------------------------------------------
------------------------------------------------------------
------------------------------------------------------------
------------------------------------------------------------
------------------------------------------------------------
------------------------------------------------------------
------------------------------------------------------------
------------------------------------------------------------
------------------------------------------------------------
------------------------------------------------------------
------------------------------------------------------------
-MEFWAS-----------------------------------------------------
-------------------------I----------------------------------
---------TLTVFSLVLP-----------------------------------------
------------------------------------------------------------
------------------------------------------------------------
------------------------------------------------------------
------------------------------------------------------------
------------------------------------------------------------
-----------------SSFAD--------------------------------------
------------------------------------------------------------
--------E---------------------------------------------------
------------------------------------------------------------
------V-E---------------------------------------------------
------------------------------------------------------------
------------------------------------------------------------
-----------------------------------------------------L-A----
---------------------------LV-------------------------------
----SK----------L--------------L--------------------KN------
---------Y---------------D----KR-------------------V--------
------R-----------P-----------------------------------------
------------------------------------------------------------
----SL--------------------------------N---------------------
-----------------------S----------S-------------------E---A-
------------------------------------------------------------
-----IN--------------V---------------T-F-------------GLAL-A-
------QII---------------------------------------------------
----------------D---------------------------V---------------
-------------------------DE--------RN---------------QIL-----
--------------TTN--------------CWLN-------------------------
-----------------------------Q------------------------------
----------------------------------------V-----WLDVNL--------
------------RW------------------------D---------------------
------PD--K--------------YN---------------------------------
------GI----------------------------------------------------
-----KV-IR----IP--F---------------------T-------------------
-------------DVWKPDILL--------------YN----------------------
------------N--------------------------------A--------------
---------------DV-TSYFS-------------------------------------
---------SL------------S-SNV-IVT-S-E----------G-----N-------
-----VTWL-S-MVIF-------------KSS-CR-ID----------VR----------
-----------------YF------PF---D--E------Q-----NC----------S-
------------------------------------------------------------
------------------------------------------------------------
------------------------------------------------------------
------------------------------------------------------------
------------------------------------------------------------
------------------------------------------------------------
-------------------------------------------MQFA-S-----------
---------------W--------------------------------------------
------------------------------------------------------------
------------------------------------------------------------
------------------------------------------------------------
--------------------------TY------DG------------F----------Q
-------------L-------QL-RMN---------------------------------
-SEE--------------------------------------------------------
--------GDI-S----------N-----YIR---------N-----S-E--------W-
--I-----------------------------------------L-------------I-
------------------------------------------------------------
----------K-------LHV--------EW-------------NL--V------Y-Y--
------------------------------------------------------------
--------------------S---C----------------------------CI-----
------------------------------------------------------------
----------------------------------------------E------P------
Y-----------P-DI-----------TYY----------------------IQ------
IRR-------RPLFYVFNM--IL-PC------I---------------------------
----------------LITLVAL-----L-GFYIP-S--------D-S--------G---
--EK----V-TM-------------------------------G----------------
-IT-----T-L-----L----------------------------SM-------------
------------------------------------------------------------
------------------------------------------------------------
--------------------------------------------TVF-M--------MLV
-AEN---MP-------PTS-------------------D-VL-P------L---------
-------------I--------------------------------G-------------
-------I--Y---Y---GITISI-VSFATA----MT-V--------F-T---------L
N---------I------H-------------HK-----------------------GARG
----------------H-------------------------------E-VP--------
-----------------VI--------------IKK--------IC-------------F
------------GIL----------------------------------A----------
-----------K---------------------------I--------------------
----------FCM-RLEKP-----------------------------------------
---------------TNKS-----------------------------------------
------SNVA--------------------------------------------------
--HLPDMATTS----------------------------------------------EIP
EMFVP----------------------------------------------------C--
------------------------------------------------------------
--------------------SSQSNSSYIRFKL---------------------------
-----------SNQEESD------------------------------------------
------------------------------------------------------------
-----Q------------------------------------------------------
-------------------NTK--------------------------------------
-------------PLLEM----------------NPTITQPQ-----------------S
MMRE--------------------------------------------------TRFHGD
LD-T----SN--------------------------------------------------
-------------------------------------------------GGI--------
---------------------------------------------------------LSP
R-FSRL------------------------------------------------------
------------------------------------------------------------
----------------------------------RSLQSR--------------------
------------------------------------------------------------
---------------------------------------LSSPTH-SSSDD---------
------------------------------------------------------------
--------------------------FE--------------------------------
-----------------------RQFKR--------------------------------
---------------------------------------V--------------------
-------------------------------------------------L----------
---TK-------------------------------------------------------
------VYQ-T-----------------------------I-------------------
--------ERNEI-----------------------------------------------
-------------------------------------------------R----------
------------------------------------------------------------
---------------LAE------------------------------------------
-----------------------QD-----------------------------------
------------------------R-R--------------------D------------
----------------------------------------------------VI------
---------------KL-------------------------------------------
----------------E--------------------------------------W----
-----------------------------------QQV----------------------
------------------------------------------------------------
------------------------------------------------------------
-----------------------------------------------AQ-----------
-------------------------------------MVD--------------------
---------R------------L------------------F------------------
------------------------------------------------------------
-----------LTVF-----V-CV------T-----------------------------
------------------------------------------------------------
-----------------------I-II-------------------T-C-----------
----------------IV-----------------M--FKA-------------------
------------------------------------------------------------
------------------------------------------------------------
------------------------------------------------------------
-----------------------P------------------------------------
------------------------------------------------------------
-----------------------------------------------------------H
STES--LIS---------------------------------------------------
------------------------------------------------------------
------------------------------------------------------------
------------------------------------------------------------
------------------------------------------------------------
----------------------
>g2039.t1/1-474
------------------------------------------------------------
------------------------------------------------------------
------------------------------------------------------------
------------------------------------------------------------
------------------------------------------------------------
------------------------------------------------------------
------------------------------------------------------------
-----------------------MTLLKDM------------------------------
------------------------------------------------------------
------------------------------------------------------------
------------------------------------------------------------
------------------------------------------------------------
RVLL-SAFH---------------------------------------------------
------------------------LL----------------------------------
---------IGASIAFC-------------------------------------------
------------------------------------------------------------
------------------------------------------------------------
------------------------------------------------------------
------------------------------------------------------------
------------------------------------------------------------
---------------------D--------------------------------------
------------------------------------------------------------
--------E---------------------------------------------------
------------------------------------------------------------
------N-E---------------------------------------------------
------------------------------------------------------------
------------------------------------------------------------
-----------------------------------------------------Y-R----
---------------------------LV-------------------------------
----RD----------L--------------M--------------------KN------
---------Y---------------N----KQ-------------------V--------
------R-----------P-----------------------------------------
------------------------------------------------------------
----SS--------------------------------N---------------------
-----------------------F----------S-------------------E---P-
------------------------------------------------------------
-----LN--------------V---------------T-F-------------GVAL-A-
------QII---------------------------------------------------
----------------D---------------------------V---------------
-------------------------DE--------KD---------------QII-----
--------------TTN--------------CWIN-------------------------
-----------------------------Q------------------------------
----------------------------------------N-----WIDYKL--------
------------QW------------------------D---------------------
------PI--K--------------YG---------------------------------
------NV----------------------------------------------------
-----SV-IR----LP--F---------------------N-------------------
-------------DIWRPDILL--------------YN----------------------
------------N--------------------------------A--------------
---------------DV-KAFES-------------------------------------
---------SI------------S-TNV-IVT-S-E----------G-----N-------
-----VTWL-S-MVIF-------------KSS-CS-ID----------VK----------
-----------------FF------PF---D--E------Q-----NC----------S-
------------------------------------------------------------
------------------------------------------------------------
------------------------------------------------------------
------------------------------------------------------------
------------------------------------------------------------
------------------------------------------------------------
-------------------------------------------MQFA-S-----------
---------------W--------------------------------------------
------------------------------------------------------------
------------------------------------------------------------
------------------------------------------------------------
--------------------------TY------DA------------Y----------Q
-------------V-------NV-LTN---------------------------------
-GED----------------------------------------------------D---
--------GDV-S----------N-----YIE---------N-----S-E--------W-
--S-----------------------------------------L-------------T-
------------------------------------------------------------
----------G-------FQQ--------KR-------------NV--F------R-F--
------------------------------------------------------------
--------------------S---C----------------------------CD-----
------------------------------------------------------------
----------------------------------------------E------P------
Y-----------I-II-----------HYH----------------------IL------
IKR-------RPLFYLFNM--VM-PC------I---------------------------
----------------LITLVAL-----L-GFYMP-S--------D-S--------G---
--EK----I-SM-------------------------------G----------------
-IT-----T-L-----L----------------------------SM-------------
------------------------------------------------------------
------------------------------------------------------------
--------------------------------------------TVF-L--------MIV
-AEK---MP-------PTS-------------------D-VL-P------L---------
-------------I--------------------------------G-------------
-------L--Y---Y---GITIAI-VSFATG----MT-V--------L-T---------L
N---------I------H-------------HK-----------------------GTRG
----------------Y-------------------------------E-VP--------
-----------------MI--------------LKK--------IC-------------F
------------GVV----------------------------------A----------
-----------K---------------------------V--------------------
----------LFI-KLEV------------------------------------------
------------------------------------------------------------
------------------------------------------------------------
-----------------------------------------------------------P
L-----------------------------------------------------------
------------------------------------------------------------
------------------------------------------------------------
-------------GTKDS------------------------------------------
------------------------------------------------------------
-----MP-----------------------------------------------------
------------------------------------------------------------
------------------------------------------------------------
-----------------------------------------------AAPVADYYR---R
FD-TDKLPEN--------------------------------------------------
-------------------------------------------------GRL--------
----------------------------------------------------------SP
RFIRKL------------------------------------------------------
------------------------------------------------------------
----------------------------------NPSASA--------------------
------------------------------------------------------------
----------------------------------------SA------------------
------------------------------------------------------------
-----------------------SETFE--------------------------------
-----------------------RQFMR--------------------------------
---------------------------------------V--------------------
-------------------------------------------------L----------
---QK-------------------------------------------------------
------VYQ-T-----------------------------I-------------------
--------ERNEM-----------------------------------------------
-------------------------------------------------R----------
------------------------------------------------------------
---------------LAE------------------------------------------
-----------------------QD-----------------------------------
------------------------R-R--------------------D------------
----------------------------------------------------LI------
---------------KQ-------------------------------------------
----------------E--------------------------------------W----
-----------------------------------QQL----------------------
------------------------------------------------------------
------------------------------------------------------------
-----------------------------------------------AL-----------
-------------------------------------IID--------------------
---------R------------V------------------L------------------
------------------------------------------------------------
-----------LLIF-----L-GL------T-----------------------------
------------------------------------------------------------
-----------------------I-TV-------------------T-L-----------
----------------TV-----------------F--FQG-------------------
------------------------------------------------------------
------------------------------------------------------------
------------------------------------------------------------
-----------------------P------------------------------------
------------------------------------------------------------
------------------------------------------------------------
------------------------------------------------------------
------------------------------------------------------------
------------------------------------------------------------
------------------------------------------------------------
------------------------------------------------------------
----------------------
>g261.t1/1-477
------------------------------------------------------------
------------------------------------------------------------
------------------------------------------------------------
------------------------------------------------------------
------------------------------------------------------------
------------------------------------------------------------
------------------------------------------------------------
------------------------------------------------------------
------------------------------------------------------------
------------------------------------------------------------
------------------------------------------------------------
------------------------------------------------------------
------------------------------------------------------------
------------------------------------------------------------
------------------------------------------------------------
------------------------------------------------------------
------------------------------------------------------------
------------------------------------------------------------
------------------------------------------------------------
------------------------------------------------------------
------------------------------------------------------------
------------------------------------------------------------
------------------------------------------------------------
------------------------------------------------------------
----MTE-E---------------------------------------------------
------------------------------------------------------------
------------------------------------------------------------
-----------------------------------------------------Q-R----
---------------------------LM-------------------------------
----TY----------L--------------L----R----------------G------
---------Y---------------E----RS-------------------V--------
------R-----------P-----------------------------------------
------------------------------------------------------------
----VK--------------------------------N---------------------
-----------------------A----------S-------------------K---A-
------------------------------------------------------------
-----VV--------------V---------------K-M-------------GLTL-T-
------QIF---------------------------------------------------
----------------D---------------------------M---------------
-------------------------DE--------KN---------------QVL-----
--------------VTN--------------VWLD-------------------------
-----------------------------Q------------------------------
----------------------------------------A-----WEDDFL--------
------------TW------------------------D---------------------
------PA--D--------------FH---------------------------------
------NI----------------------------------------------------
-----TA-LR----IP--C---------------------H-------------------
-------------KLWLPDMVL--------------YN----------------------
------------N--------------------------------A--------------
---------------A--EY----------------------------------------
-----TEG-LM------------P-ANA-MVK-N-S----------G-----E-------
-----VFWP-I-PTKL-------------QSS-CK-VD----------VT----------
-----------------YF------PF---D--E------Q-----MC----------I-
------------------------------------------------------------
------------------------------------------------------------
------------------------------------------------------------
------------------------------------------------------------
------------------------------------------------------------
------------------------------------------------------------
-------------------------------------------LKFG-S-----------
---------------W--------------------------------------------
------------------------------------------------------------
------------------------------------------------------------
------------------------------------------------------------
--------------------------TY------DG------------F----------Q
-------------V-------DV-TNQ---------------------------------
-T----------S-------------------------------------------E---
--------VDL-S----------N-----YVV---------N-----G-E--------W-
--E-----------------------------------------L-------------L-
------------------------------------------------------------
----------S-------IKI--------VR-------------NV--V------T-Y--
------------------------------------------------------------
--------------------S---C----------------------------CP-----
------------------------------------------------------------
----------------------------------------------E------P------
F-----------P-DV-----------TFH----------------------VH------
IRR-------RILYYMYNV--VF-PC------I---------------------------
----------------MMSALTL-----L-VFCLP-P--------D-S--------G---
--EK----I-AL-------------------------------G----------------
-IT-----V-L-----L----------------------------AF-------------
------------------------------------------------------------
------------------------------------------------------------
--------------------------------------------SVF-M--------LAV
-AEN---LP-------ETS-------------------E-FV-P------L---------
-------------I--------------------------------S-------------
-------I--Y---L---TIVMSL-TSVSVI----MT-V--------L-V---------L
N---------L------H-------------HR-----------------------GPSK
----------------H-------------------------------G-VP--------
-----------------LW--------------MRK--------VF-------------L
------------EKL----------------------------------S----------
-----------H---------------------------F--------------------
----------FCV-----------------------------------------------
------------------------------------------------------------
------------------------------------------------------------
--------S---------------------------------------------------
----------------------------------------NEPSYSHCYS--EDG-----
---------------------------------------------------HF-------
----------------------------IRNVSLKL----------TLEN----------
---------IAQELQ---------------------------------------------
------------------------------------------------------------
------------------------------------------------------------
------------------------------------------------------------
------------------------------------------------------------
--------------------------------------------------------NEIQ
MDN---------------------------------------------------------
------------------------------------------------------------
------------------------------------------------------------
------------------KIPDTVTV----------------------------------
-----------VECHGTRIAER--------------------------------------
----SECIHNT-----------------------HQNE----------------------
---------------------------------NNLKHPDR-------------------
----------------------------------------TSWSH-ARTN----------
------------------------------------------------------------
---------------------------E--------------------------------
---------------------------E--------------------------------
---------------------------------------I--------------------
-------------------------------------------------L----------
---KA-------------------------------------------------------
------LRR-I-----------------------------I-------------------
--------EKHER-----------------------------------------------
-------------------------------------------------E----------
------------------------------------------------------------
----------------DK------------------------------------------
------------------------D-----------------------------------
------------------------Y-E---------------------------------
-----------------------------------------------------M------
---------------MQ-------------------------------------------
----------------E--------------------------------------W----
-----------------------------------RRV----------------------
------------------------------------------------------------
------------------------------------------------------------
-----------------------------------------------AQ-----------
-------------------------------------VVD--------------------
---------R------------I------------------L------------------
------------------------------------------------------------
-----------FWIF-----L-IG------T-----------------------------
------------------------------------------------------------
-----------------------S-VS-------------------T-L-----------
----------------AV-----------------L--V---------------------
--------------------IS--------------------------------------
------------------------------------------------------------
------------------------------------------------------------
-----------------------P------------------------------------
-----------LTR----------------------------------------------
------------------------------------------------------------
FR----------------------------------------------------------
------------------------------------------------------------
------------------------------------------------------------
------------------------------------------------------------
------------------------------------------------------------
----------------------
>g6453.t1/1-397
------------------------------------------------------------
------------------------------------------------------------
------------------------------------------------------------
------------------------------------------------------------
------------------------------MD----------------------------
------------------------------------------------------------
------------------------------------------------------------
---------------------------LDRCER---------------------------
------------------------------------------------------------
------------------------------------------------------------
------------------------------------------------------------
--------------------------------------------------------LWLL
LLLL--------------------------------------------------------
------------------------------------------------------------
---------VSITCGV--------------------------------------------
------------------CVG---------------------------------------
------------------------------------------------------------
------------------------------------------------------------
------------------------------------------------------------
------------------------------------------------------------
------------------------------------------------------------
------------------------------------------------------------
------------------------------------------------------------
-----------------------------------------------------------Q
-AP-LRPQEAI-------------------------------------------------
---------------------------------------------------EK-------
------------------------------------------------------------
-----------------------------------------------------S-D----
---------------------------AL-------------------------------
----NY----------L--------------F--------------------KT-T-K--
---------Y---------------D----KA-------------------F--------
------P-----------P-----------------------------------------
------------------------------------------------------------
--------------------------------------EF--------------------
-----NY---------------------------D-------------------K---P-
------------------------------------------------------------
-----TE--------------I---------------T-C-------------QIMI-D-
------SID---------------------------------------------------
----------------S---------------------------I---------------
-------------------------NE--------AT-----------------M-----
------------DFTLS--------------MFLY-------------------------
-----------------------------Q------------------------------
----------------------------------------R-----WTEYRL--------
------------IL-QTI------------------------------------------
-----VNV--T--------------Y----------------------------------
-------L----------------------------------------------------
-----E--------LD--A--------NAI----------G-------------------
-------------KIWVPDLYF--------------PN----------------------
EK----------R--------------------------------S------------N-
FHDV-------T-MPNR-------------------------------------------
--------------------------ML-RIY-E-T----------G-----E-------
-----ILFT--LRITL-------------TLT-CK-MD----------LR----------
-----------------NF------PF---D--K------Q-----VC----------Y-
------------------------------------------------------------
------------------------------------------------------------
------------------------------------------------------------
------------------------------------------------------------
------------------------------------------------------------
------------------------------------------------------------
-------------------------------------------MQIA-S-----------
---------------F--------------------------------------------
------------------------------------------------------------
------------------------------------------------------------
------------------------------------------------------------
--------------------------SY------TN------------S----------T
-------------L-------LL-------------------------------------
------------------------------------------------------------
-------------------------------------------------K--------W-
--------------FK-------EK-----------------S-V-----------Q-IS
S-----------------------------------------------------------
----------N-------V-----------A--------------D-TQ--------FL-
---------------------------------------------M----------ER-V
--------------T---QSE---C--------ENFV-----------------R-----
------------QE----------------------------------------------
-----------------------------G----------------N-------------
H-----------S-CL---------QANFH------------------------------
LTR-------SIGYYVVQM--YI-PT------I---------------------------
----------------LIVVLSW-----L-SFWLN-V--------G-SVP------G---
---R----I-SL-------------------------------G----------------
-VL-----T-V-----L----------------------------TM-------------
------------------------------------------------------------
------------------------------------------------------------
--------------------------------------------TTQ-I--------SSV
-NAS---LP-------RVSY---------------------T-KA-----ID--------
-------------I----------------------------------------------
----------W---M---ATCLLF-VFAALIE---FA-I----------A----------
NV--------L--------------------SRK--------------------------
----------------E-------------------------------S-----------
-----------------------------------M------------------------
------------------------------------------------------------
-----------S---------------------------V--------------------
--------------F---------------------------------------------
---------------FFQ------------------------------------------
------------------------------------------------------------
--------------NLH-------------------------------------------
------------------------------------------------------------
------------------------------------------------------------
------------------------------------------------------------
-----CKDDAEHGHSNRKTET---------------------------------------
------------------------------------------------------------
---VV-------------------------------------------------------
-------------------N----------------------------------------
------------------------------------------------------------
----------------------------------------------------------RK
DTQ---------------------------------------------------------
------------------------------------------------------------
------------------------------------------------------------
------------------------------------------------------------
------------------------------------------------------------
------------------------------------------------------------
------------------------------------------------------------
--------------------------------------------T-KA------------
------------------------------------------------------------
----------------------------------------------------------E-
----------------GA---------EV-------------------------------
------------------------------------------D-----------------
------------------------------------------------------------
----N-------------------------------------------------------
----NALP----------------------------------------------------
--------R---------------------------------------------------
-------------------------------------------------SG---------
------------------------------------------------------------
------------------------------------------------------------
------------------------------------------------------------
------------------------FCT---------------------------------
------------------------------------------------------------
---------------S--------------------------------------------
------------------------------------------------------------
------------------------------------------------------------
------------------------------------------------------------
------------------------------------------------------------
------------------------------------------------------------
------------------------------------------------------------
------------------------------------------------------------
------------------------------------------------------------
------------------------------------------------------------
------------------------------------------------------------
------------------------------------------------------------
------------------------------------------------------------
------------------------------------------------------------
------------------------------------------------------------
------------------------------------------------------------
------------------------------------------------------------
------------------------------------------------------------
------------------------------------------------------------
------------------------------------------------------------
------------------------------------------------------------
------------------------------------------------------------
------------------------------------------------------------
------------------------------------------------------------
----------------------
>g6453.t2/1-358
------------------------------------------------------------
------------------------------------------------------------
------------------------------------------------------------
------------------------------------------------------------
------------------------------------------------------------
------------------------------------------------------------
------------------------------------------------------------
------------------------------------------------------------
------------------------------------------------------------
------------------------------------------------------------
------------------------------------------------------------
------------------------------------------------------------
------------------------------------------------------------
------------------------------------------------------------
------------------------------------------------------------
------------------------------------------------------------
------------------------------------------------------------
------------------------------------------------------------
------------------------------------------------------------
------------------------------------------------------------
------------------------------------------------------------
------------------------------------------------------------
------------------------------------------------------------
------------------------------------------------------------
------------------------------------------------------------
------------------------------------------------------------
------------------------------------------------------------
------------------------------------------------------------
------------------------------------------------------------
------------------------------------------------------------
------------------------------------------------------------
------------------------------------------------------------
------------------------------------------------------------
------------------------------------------------------------
------------------------------------------------------------
------------------------------------------------------------
-------------------------------------------------------MI-D-
------SID---------------------------------------------------
----------------S---------------------------I---------------
-------------------------NE--------AT-----------------M-----
------------DFTLS--------------MFLY-------------------------
-----------------------------Q------------------------------
----------------------------------------R-----WTEYRL--------
------------IL-QTI------------------------------------------
-----VNV--T--------------Y----------------------------------
-------L----------------------------------------------------
-----E--------LD--A--------NAI----------G-------------------
-------------KIWVPDLYF--------------PN----------------------
EK----------R--------------------------------S------------N-
FHDV-------T-MPNR-------------------------------------------
--------------------------ML-RIY-E-T----------G-----E-------
-----ILFT--LRITL-------------TLT-CK-MD----------LR----------
-----------------NF------PF---D--K------Q-----VC----------Y-
------------------------------------------------------------
------------------------------------------------------------
------------------------------------------------------------
------------------------------------------------------------
------------------------------------------------------------
------------------------------------------------------------
-------------------------------------------MQIA-S-----------
---------------F--------------------------------------------
------------------------------------------------------------
------------------------------------------------------------
------------------------------------------------------------
--------------------------SY------TN------------S----------T
-------------L-------LL-------------------------------------
------------------------------------------------------------
-------------------------------------------------K--------W-
--------------FK-------EK-----------------S-V-----------Q-IS
S-----------------------------------------------------------
----------N-------V-----------A--------------D-TQ--------FL-
---------------------------------------------M----------ER-V
--------------T---QSE---C--------ENFV-----------------R-----
------------QE----------------------------------------------
-----------------------------G----------------N-------------
H-----------S-CL---------QANFH------------------------------
LTR-------SIGYYVVQM--YI-PT------I---------------------------
----------------LIVVLSW-----L-SFWLN-V--------G-SVP------G---
---R----I-SL-------------------------------G----------------
-VL-----T-V-----L----------------------------TM-------------
------------------------------------------------------------
------------------------------------------------------------
--------------------------------------------TTQ-I--------SSV
-NAS---LP-------RVSY---------------------T-KA-----ID--------
-------------I----------------------------------------------
----------W---M---ATCLLF-VFAALIE---FA-I----------A----------
NV--------L--------------------SRK--------------------------
----------------E-------------------------------S-----------
-----------------------------------M------------------------
------------------------------------------------------------
-----------S---------------------------V--------------------
--------------F---------------------------------------------
---------------FFQ------------------------------------------
------------------------------------------------------------
--------------NLH-------------------------------------------
------------------------------------------------------------
------------------------------------------------------------
------------------------------------------------------------
-----CKDDAEHGHSNRKTET---------------------------------------
------------------------------------------------------------
---VV-------------------------------------------------------
-------------------N----------------------------------------
------------------------------------------------------------
----------------------------------------------------------RK
DTQ---------------------------------------------------------
------------------------------------------------------------
------------------------------------------------------------
------------------------------------------------------------
------------------------------------------------------------
------------------------------------------------------------
------------------------------------------------------------
--------------------------------------------T-KA------------
------------------------------------------------------------
----------------------------------------------------------E-
----------------GA---------EV-------------------------------
------------------------------------------D-----------------
------------------------------------------------------------
----N-------------------------------------------------------
----NALP----------------------------------------------------
--------R---------------------------------------------------
-------------------------------------------------SG---------
------------------------------------------------------------
------------------------------------------------------------
------------------------------------------------------------
------------------------FWY---------------------------------
------------------------------------------------------------
---------------AA-------------------------------------------
------------------------------------------------------------
------------------------------------------------------------
------------------------------------------------------------
------------------------------------------------------------
------------------------------------------------I-----------
--------------------------------------LD--------------------
-SSS-----RI-----------V------------------FP-----------------
------------------------------------------------------------
--L-------MFSLFN----L-I-------Y-----------------------------
--------------------------------------------------W---------
-----------------------P------------------------S-----------
-----------------------------------Y--LSGQTN----------------
------------------------------------------------------------
------------------------------------------------------------
------------------------------------------------------------
------------------------------------------------------------
------------------------------------------------------------
------------------------------------------------------------
------------------------------------------------------------
------------------------------------------------------------
------------------------------------------------------------
------------------------------------------------------------
------------------------------------------------------------
----------------------
>g6453.t3/1-429
------------------------------------------------------------
------------------------------------------------------------
------------------------------------------------------------
------------------------------------------------------------
------------------------------MD----------------------------
------------------------------------------------------------
------------------------------------------------------------
---------------------------LDRCER---------------------------
------------------------------------------------------------
------------------------------------------------------------
------------------------------------------------------------
--------------------------------------------------------LWLL
LLLL--------------------------------------------------------
------------------------------------------------------------
---------VSITCGV--------------------------------------------
------------------CVG---------------------------------------
------------------------------------------------------------
------------------------------------------------------------
------------------------------------------------------------
------------------------------------------------------------
------------------------------------------------------------
------------------------------------------------------------
------------------------------------------------------------
-----------------------------------------------------------Q
-AP-LRPQEAI-------------------------------------------------
---------------------------------------------------EK-------
------------------------------------------------------------
-----------------------------------------------------S-D----
---------------------------AL-------------------------------
----NY----------L--------------F--------------------KT-T-K--
---------Y---------------D----KA-------------------F--------
------P-----------P-----------------------------------------
------------------------------------------------------------
--------------------------------------EF--------------------
-----NY---------------------------D-------------------K---P-
------------------------------------------------------------
-----TE--------------I---------------T-C-------------QIMI-D-
------SID---------------------------------------------------
----------------S---------------------------I---------------
-------------------------NE--------AT-----------------M-----
------------DFTLS--------------MFLY-------------------------
-----------------------------Q------------------------------
----------------------------------------R-----WTEYRL--------
------------IL-QTI------------------------------------------
-----VNV--T--------------Y----------------------------------
-------L----------------------------------------------------
-----E--------LD--A--------NAI----------G-------------------
-------------KIWVPDLYF--------------PN----------------------
EK----------R--------------------------------S------------N-
FHDV-------T-MPNR-------------------------------------------
--------------------------ML-RIY-E-T----------G-----E-------
-----ILFT--LRITL-------------TLT-CK-MD----------LR----------
-----------------NF------PF---D--K------Q-----VC----------Y-
------------------------------------------------------------
------------------------------------------------------------
------------------------------------------------------------
------------------------------------------------------------
------------------------------------------------------------
------------------------------------------------------------
-------------------------------------------MQIA-S-----------
---------------F--------------------------------------------
------------------------------------------------------------
------------------------------------------------------------
------------------------------------------------------------
--------------------------SY------TN------------S----------T
-------------L-------LL-------------------------------------
------------------------------------------------------------
-------------------------------------------------K--------W-
--------------FK-------EK-----------------S-V-----------Q-IS
S-----------------------------------------------------------
----------N-------V-----------A--------------D-TQ--------FL-
---------------------------------------------M----------ER-V
--------------T---QSE---C--------ENFV-----------------R-----
------------QE----------------------------------------------
-----------------------------G----------------N-------------
H-----------S-CL---------QANFH------------------------------
LTR-------SIGYYVVQM--YI-PT------I---------------------------
----------------LIVVLSW-----L-SFWLN-V--------G-SVP------G---
---R----I-SL-------------------------------G----------------
-VL-----T-V-----L----------------------------TM-------------
------------------------------------------------------------
------------------------------------------------------------
--------------------------------------------TTQ-I--------SSV
-NAS---LP-------RVSY---------------------T-KA-----ID--------
-------------I----------------------------------------------
----------W---M---ATCLLF-VFAALIE---FA-I----------A----------
NV--------L--------------------SRK--------------------------
----------------E-------------------------------S-----------
-----------------------------------M------------------------
------------------------------------------------------------
-----------S---------------------------V--------------------
--------------F---------------------------------------------
---------------FFQ------------------------------------------
------------------------------------------------------------
--------------NLH-------------------------------------------
------------------------------------------------------------
------------------------------------------------------------
------------------------------------------------------------
-----CKDDAEHGHSNRKTET---------------------------------------
------------------------------------------------------------
---VV-------------------------------------------------------
-------------------N----------------------------------------
------------------------------------------------------------
----------------------------------------------------------RK
DTQ---------------------------------------------------------
------------------------------------------------------------
------------------------------------------------------------
------------------------------------------------------------
------------------------------------------------------------
------------------------------------------------------------
------------------------------------------------------------
--------------------------------------------T-KA------------
------------------------------------------------------------
----------------------------------------------------------E-
----------------GA---------EV-------------------------------
------------------------------------------D-----------------
------------------------------------------------------------
----N-------------------------------------------------------
----NALP----------------------------------------------------
--------R---------------------------------------------------
-------------------------------------------------SG---------
------------------------------------------------------------
------------------------------------------------------------
------------------------------------------------------------
------------------------FWY---------------------------------
------------------------------------------------------------
---------------AA-------------------------------------------
------------------------------------------------------------
------------------------------------------------------------
------------------------------------------------------------
------------------------------------------------------------
------------------------------------------------I-----------
--------------------------------------LD--------------------
-SSS-----RI-----------V------------------FP-----------------
------------------------------------------------------------
--L-------MFSLFN----L-I-------Y-----------------------------
--------------------------------------------------W---------
-----------------------P------------------------S-----------
-----------------------------------Y--LSGQTN----------------
------------------------------------------------------------
------------------------------------------------------------
------------------------------------------------------------
------------------------------------------------------------
------------------------------------------------------------
------------------------------------------------------------
------------------------------------------------------------
------------------------------------------------------------
------------------------------------------------------------
------------------------------------------------------------
------------------------------------------------------------
----------------------
>g6546.t1/1-425
------------------------------------------------------------
------------------------------------------------------------
-MMAE------------G------------------------------------------
------------------------------------------------------------
--------------------WKIKRL----------------------------------
------------------------------------------------------------
------------------------------------------------------------
------------------------------------------------------------
------------------------------------------------------------
------------------------------------------------------------
------------------------------------------------------------
----------------------------------------------------------NI
FYFF--------------------------------------------------------
------------------------------------------------------------
------------------------------------------------------------
------------------------------------------------------------
------------------------------------------------------------
------------------------------------------------------------
------------------------------------------------------------
-------------------------------------LL---------------------
------------------------------------------------------------
------------------------------------------------------------
------------------------------------------------------------
------------------------------------------------------LFGKVR
-AS---------------------------------------------------------
--------------------------------------------------MTKNI-----
------------------------------------------------------------
---------------------------K-------------------------Q-N----
---------------------------LL-------------------------------
----EI----------L--------------M-------------------NKT------
---------Y---------------A----SP-------------------V--------
------R-----------P-----------------------------------------
------------------------------------------------------------
------------------------------------------------------------
--------------------DTET----------G-------------------L---P-
------------------------------------------------------------
-----TI--------------V---------------T-V-------------DLFL-E-
------TAG---------------------------------------------------
----------------E---------------------------M---------------
-------------------------DY--------MK-----------------------
------------QIPVA--------------LIVS-------------------------
-----------------------------E------------------------------
----------------------------------------S-----WTDPRL--------
------------NI------------------------SHW-------------------
-----DTG--K--------------V----------------------------------
-------V----------------------------------------------------
--------------FQ--E--------NMI----------N-------------------
-------------LFWTPKLYL--------------VS---------T----------EG
MK----------Q--------------------------------D--------------
-------------KFTQ-------------------------------------------
--------------------------KV-IVK-P-N----------G-----D-------
-----ITLL--QRNIL-------------SLL-CQ-KS----------LS----------
-----------------TF------PL---D--G------Q-----IC----------G-
------------------------------------------------------------
------------------------------------------------------------
------------------------------------------------------------
------------------------------------------------------------
------------------------------------------------------------
------------------------------------------------------------
-------------------------------------------ISLK-S-----------
---------------F--------------------------------------------
------------------------------------------------------------
------------------------------------------------------------
------------------------------------------------------------
--------------------------YY------NV------------D----------E
-------------L-------VL-------------------------------------
------------------------------------------------------------
-------------------------------------------------R--------W-
--N-------------------SMTDFKQ-------------S-I-----------S---
------------------------------------------------------------
----------V-------L-----------D--------------I-PN--------FY-
---------------------------------------------L----------KE-V
--------------S---LTE----------KNITQL-----------------------
------------------------------------------------------------
-----------------------------GA---------------Y-------------
V-----------S-LL---------NAEIS------------------------------
LGR-------KMSLRIMAV--YL-TS------T---------------------------
----------------FLVIIAW-----L-SFWVD-Y--------Q-ATA------A---
---R----I-SL-------------------------------G----------------
-LI-----T-L-----L----------------------------TL-------------
------------------------------------------------------------
------------------------------------------------------------
--------------------------------------------ITH-N--------SNL
-VPH---SP-------AKEFLS----------------T-DI-KG-----LD--------
-------------I----------------------------------------------
----------W---L---TVCLGF-VFFALVE---FI-L----------L----------
NYC-------L--------------------TKKA---------------------SQKK
K-----------------------------------------------------------
----------------------------------PP------------------------
------------------------------------------------------------
-----------K---------------------------L--------------------
----------PSVIS-----------------------------L---------------
-------------ISQRK------------------------------------------
------------------------------------------------------------
------------------------------------------------------------
------------------------------------------------------------
------------------------------------------------------------
------------------------------------------------------------
------------------------------------------------------------
------------------------------------------------------------
------------------------------------------------------------
------------------------------------------------------------
------------------------------------------------------------
-------------------------------------------------------MKSTT
EDIS--------------------------------------------------------
------------------------------------------------------------
------------------------------------------------------------
------------------------------------------------------------
------------------------------------------------------------
------------------------------------------------------------
------------------------------------------------------------
------------------------------------------------------------
------------------------------------------------------------
------------------------------------------------------------
------------------------------------------------------------
------------------------------------------------------------
------------------------------------------------------------
---LN-------------------------------------------------------
----NMVT----------------------------------------------------
-------EREAAEYKI--------------------------------------------
------------------------------------------------------------
------------------------------------------------------------
------------------------------------------------------------
------------------------------------------------------------
-----------------------ADDE---------------------------------
------------------------------------------------------------
---------------QKNIL----------------------------------------
------------------------------------------------------------
------------------------------------------------------------
------------------------------------------------------------
------------------------------------------------NCC---------
---------------------------------------------KQSK-----------
----------------------------------FPQALD--------------------
-RYC-----RV-----------L------------------FL-----------------
------------------------------------------------------------
--L-------AFILFN----I-I-------Y-----------------------------
--------------------------------------------------W---------
-----------------VG----Q------------------------T-----------
-----------------------------------Y------------------------
------------------------------------------------------------
------------------------------------------------------------
------------------------------------------------------------
------------------------------------------------------------
------------------------------------------------------------
------------------------------------------------------------
------------------------------------------------------------
------------------------------------------------------------
------------------------------------------------------------
------------------------------------------------------------
------------------------------------------------------------
----------------------
>g7.t1/1-523
------------------------------------------------------------
------------------------------------------------------------
------------------------------------------------------------
------------------------------------------------------------
------------------------------MKRDSQRS----------------------
------------------------------------------------------------
------------------------------------------------------------
-------------------------SYLCV------------------------------
------------------------------------------------------------
------------------------------------------------------------
------------------------------------------------------------
------------------------------------------------------------
MVVFL-------------------------------------------------------
-------------------------L----------------------------------
---------YKIPDSLQTLQG---------------------------------------
------------------------------------------------------------
------------------------------------------------------------
------------------------------------------------------------
------------------------------------------------------------
------------------------------------------------------------
----------------GLG--S--------------------------------------
------------------------------------------------------------
--------Q---------------------------------------------------
------------------------------------------------------------
------D-E---------------------------------------------------
------------------------------------------------------------
------------------------------------------------------------
-----------------------------------------------------V-R----
---------------------------LV-------------------------------
----HD----------L--------------F----ER--------------SG------
---------Y---------------N----PL-------------------I--------
------R-----------P-----------------------------------------
------------------------------------------------------------
----VK--------------------------------H---------------------
-----------------------V----------N-------------------E---T-
------------------------------------------------------------
-----IT--------------V---------------R-F-------------SLAL-S-
------QLI---------------------------------------------------
----------------T---------------------------V---------------
-------------------------DE--------KN---------------QVM-----
--------------KTN--------------VWLQ-------------------------
-----------------------------M------------------------------
----------------------------------------Y-----WYDYQL--------
------------KW------------------------D---------------------
------VK--D--------------YG---------------------------------
------DI----------------------------------------------------
-----QS-IR----IR--P---------------------E-------------------
-------------HIWTPDVVL--------------FN----------------------
------------N--------------------------------A--------------
---------------DG-NYEV--------------------------------------
---------SYK-------------PNA-VIN-F-N----------S-----D-------
-----ITWI-P-PAIY-------------QSS-CT-ID----------VE----------
-----------------YF------PF---D--Q------Q-----NC----------E-
------------------------------------------------------------
------------------------------------------------------------
------------------------------------------------------------
------------------------------------------------------------
------------------------------------------------------------
------------------------------------------------------------
-------------------------------------------MKFG-S-----------
---------------W--------------------------------------------
------------------------------------------------------------
------------------------------------------------------------
------------------------------------------------------------
--------------------------TF------SG------------D----------Q
-------------L-------TF-VWQ---------------------------------
-Q----------G-DK--------------------------------------------
--------LDF-T----------D-----YLK---------S-----G-T--------W-
--D-----------------------------------------I-------------I-
------------------------------------------------------------
----------D-------CPG--------EV-------------RT--T------I-E--
--------------------------------------------------------KE--
--------------------T---------------------------------------
------------------------------------------------------------
-----------------------------G----------------V------K------
K-----------T-LV-----------VFT----------------------LI------
LRR-------KTLFYTVNL--II-PC------V---------------------------
----------------LISFVSV-----C-VFALP-A--------D-A--------G---
--EK----M-TL-------------------------------C----------------
-IS-----I-L-----L----------------------------AL-------------
------------------------------------------------------------
------------------------------------------------------------
--------------------------------------------VVF-L--------LLV
-SKI---LP-------P-S-------------------L-TI-P------L---------
-------------I--------------------------------A-------------
-------K--Y---L---LFTFIM-NIFAIV----LT-V--------I-I---------I
N---------R------N-------------YR-----------------------TPRT
----------------H-------------------------------K-MP--------
-----------------NW--------------VRV--------VF-------------L
------------YYL----------------------------------P----------
-----------K---------------------------F--------------------
----------LFM-E---------------------------------------------
-----------------R------------------------------------------
-----P------------------------------------------------------
-------DH--------------------------------------------------D
ERWQKKSKTPPQ--------------------------------VEEVTNPEHPRH----
------------------------------------------------------------
----------------------YS-AAARR------------------------------
------------------------------------------------------------
------------------------------------------------------------
------------------------------------------------------------
------------------ADL---------------------------------------
------------------------------------------------------------
-----------------------------------------------------LELHEIH
H-----------------------------------------------------------
------------------------------------------------------------
-----------------------------------------------------------P
NC----------------------------------------------------------
------------------------------------------------------------
------------------------------------KLNP--------------------
------------------------------------------------------------
--------------------------K---------STSTEYLRR-EPEGAD--------
------------------------------------------------------------
------------------------------------------------------HFIVS-
-----------------------PHIIR--------------------------------
---------------------------------------A--------------------
-------------------------------------------------S----------
---EA-------------------------------------------------------
------VKF-I-----------------------------T-------------------
--------QHLKN-----------------------------------------------
-------------------------------------------------E----------
------------------------------------------------------------
----------------DE------------------------------------------
------------------------Y-----------------------------------
------------------------E-T---------------------------------
-----------------------------------------------------V------
---------------LD-------------------------------------------
----------------D--------------------------------------W----
-----------------------------------KYI----------------------
------------------------------------------------------------
------------------------------------------------------------
-----------------------------------------------AM-----------
-------------------------------------VLD--------------------
---------R------------L------------------L------------------
------------------------------------------------------------
-----------LYIF-----L-AV------T-----------------------------
------------------------------------------------------------
-----------------------F-GG-------------------T-V-----------
----------------GI-----------------L--MNA-------------------
------------------------------------------------------------
------------------------------------------------------------
------------------------------------------------------------
-----------------------P------------------------------------
-----------HIF----------------------------------------------
------------------------------------------------------------
-EYVDQDAIIAA------------------------------------------------
------------------------------------------------------------
-IMKDNKN-------TTD------------------------------------------
------------------------------------------------------------
------------------------------------------------------------
----------------------
>g7558.t1/1-425
------------------------------------------------------------
------------------------------------------------------------
------------------------------------------------------------
------------------------------------------------------------
------------------------------MG----------------------------
------------------------------------------------------------
------------------------------------------------------------
---------------------------QCS--QKE-------------------------
------------------------------------------------------------
------------------------------------------------------------
------------------------------------------------------------
--------------------------------------------------------HHVL
PILL--------------------------------------------------------
------------------------------------------------------------
---------KV-------------------------------------------------
-------------------I----------------------------------------
------------------------------------------------------------
------------------------------------------------------------
------------------------------------------------------------
------------------------------------------------------------
---------------VSLLL----------------------------------------
--VNLVG-----------------------------------------------------
------------------------------------------------------------
-----------------------------------------------------------T
-SN-RHSRR---------------------------------------------------
------------------------------------------------------------
------------------------------------------------------------
-----------------------------------------------------S-E----
---------------------------VI-------------------------------
----QN----------L--------------T--------------------YE-A-V--
---------Y---------------D----NR-------------------I--------
------S-----------P-----------------------------------------
------------------------------------------------------------
--------------------------------------HF--------------------
-----DL---------------------------E-------------------I---P-
------------------------------------------------------------
-----TE--------------V---------------R-V-------------HIFI-Y-
------SID---------------------------------------------------
----------------S---------------------------I---------------
-------------------------SE--------ST-----------------M-----
------------DYTMT--------------FILT-------------------------
-----------------------------Q------------------------------
----------------------------------------I-----WNDPRL--------
------------NY-TKYL-----------------------------------------
------KD--K--------------F----------------------------------
-------L----------------------------------------------------
-----E--------LN--T--------KFI----------D-------------------
-------------KVWVPDLYF--------------AN----------------------
EK----------Q--------------------------------A------------S-
FHHV-------T-MPNK-------------------------------------------
--------------------------MM-HLY-R-N----------G-----T-------
-----IKYR--VRLTM-------------TAA-CP-MN----------LQ----------
-----------------NF------PL---D--T------Q-----IC----------S-
------------------------------------------------------------
------------------------------------------------------------
------------------------------------------------------------
------------------------------------------------------------
------------------------------------------------------------
------------------------------------------------------------
-------------------------------------------IVIK-S-----------
---------------F--------------------------------------------
------------------------------------------------------------
------------------------------------------------------------
------------------------------------------------------------
--------------------------VY------TP------------D----------N
-------------V-------IF-------------------------------------
------------------------------------------------------------
-------------------------------------------------K--------W-
--R------------E-------NN-----------------P-V-----------S-RF
Q-----------------------------------------------------------
----------N-------M-----------E--------------M-AQ--------FE-
---------------------------------------------I----------SS-I
--------------Q---PWN---C--------SIKY-----------------EE----
------------------------------------------------------------
-----------------------------N----------------S-------------
F-----------T-CI---------VANIH------------------------------
LQR-------RVEFFLLQV--FI-PS------T---------------------------
----------------MIVFISW-----V-SFWLP-I--------N-AVP------A---
---R----I-AL-------------------------------G----------------
-ST-----T-V-----L----------------------------IM-------------
------------------------------------------------------------
------------------------------------------------------------
--------------------------------------------ITQ-R--------QST
-AIS---LP-------PVSY---------------------I-KA-----ID--------
-------------V----------------------------------------------
----------W---T---VTCLVF-VFAALLE---YA-V----------V----------
ST--------Y--------------------SRH--------------------------
----------------E-------------------------------T-----------
-----------------------------------K------------------------
------------------------------------------------------------
-----------R---------------------------L--------------------
--------------S---------------------------------------------
---------------IKL------------------------------------------
------------------------------------------------------------
-----------IQNNKT-------------------------------------------
------------------------------------------------------------
------------------------------------------------------------
------------------------------------------------------------
-----IKQTINVNRD---------------------------------------------
------------------------------------------------------------
------------------------------------------------------------
-------------------V----------------------------------------
------------------------------------------------------------
----------------------------------------------------------CE
ENG---------------------------------------------------------
------------------------------------------------------------
------------------------------------------------------------
------------------------------------------------------------
------------------------------------------------------------
------------------------------------------------------------
------------------------------------------------------------
--------------------------------------------N---------------
------------------------------------------------------------
------------------------------------------------------------
----------------------------V-------------------------------
------------------------------------------G--TE-------------
----------TPD-----------------------------------------------
------------------------------------------------------------
------------------------------------------------------------
------------------------------------------------------------
----------------------------------------TTYAQ---MRS---------
------------------------------------------------------------
------------------------------------------------------------
------------------------------------------------------------
--------------------------K---------------------------------
------------------------------------------------------------
---------------AK-------------------------------------------
------------------------------------------------------------
------------------------------------------------------------
------------------------------------------------------------
------------------------------------------------------------
------------------------------------------------R-----------
--------------------------------------MD--------------------
-VIS-----RV-----------T------------------FP-----------------
------------------------------------------------------------
--V-------IFFLFS----L-G-------Y-----------------------------
--------------------------------------------------W---------
-----------------------S------------------------W-----------
-----------------------------------Y--LRKAFNPEENEM----------
------------------------------------------------------------
------------------------------------------------------------
------------------------------------------------------------
------------------------------------------------------------
------------------------------------------------------------
------------------------------------------------------------
------------------------------------------------------------
------------------------------------------------------------
------------------------------------------------------------
------------------------------------------------------------
------------------------------------------------------------
----------------------
>g8090.t1/1-514
------------------------------------------------------------
------------------------------------------------------------
------------------------------------------------------------
------------------------------------------------------------
------------------------------------------------------------
------------------------------------------------------------
------------------------------------------------------------
---------------------------MSKY-----------------------------
------------------------------------------------------------
------------------------------------------------------------
------------------------------------------------------------
------------------------------------------------------------
-ALLM-------------------------------------------------------
------------------------------------------------------------
---------LTLALTA--------------------------------------------
------------------VAEEGD------------------------------------
------------------------------------------------------------
------------------------------------------------------------
------------------------------------------------------------
----------------------------------------------YVICVNRT------
-----------KPE----------------------------------------------
------------------------------------------------------------
------------------------------------------------------------
------------------------------------------------------------
----ITD-E---------------------------------------------------
------------------------------------------------------------
------------------------------------------------------------
-----------------------------------------------------Q-R----
---------------------------LL-------------------------------
----LA----------L--------------M----A----------------D------
---------Y---------------D----KA-------------------T--------
------R-----------P-----------------------------------------
------------------------------------------------------------
----VF--------------------------------N---------------------
-----------------------A----------S-------------------H---A-
------------------------------------------------------------
-----VD--------------V---------------F-L-------------GITL-T-
------QIF---------------------------------------------------
----------------D---------------------------V---------------
-------------------------DE--------RN---------------QVL-----
--------------TTN--------------IWLD-------------------------
-----------------------------Q------------------------------
----------------------------------------S-----WKDEKL--------
------------VW------------------------D---------------------
------PA--D--------------YN---------------------------------
------NL----------------------------------------------------
-----SV-LR----IP--C---------------------S-------------------
-------------KLWLPDIVL--------------YN----------------------
------------S--------------------------------A--------------
---------------D--DY----------------------------------------
-----TNG-YM------------Q-ALT-MVH-S-D----------G-----S-------
-----VFWP-P-IVKL-------------RST-CN-IE----------IT----------
-----------------YF------PF---D--D------Q-----IC----------R-
------------------------------------------------------------
------------------------------------------------------------
------------------------------------------------------------
------------------------------------------------------------
------------------------------------------------------------
------------------------------------------------------------
-------------------------------------------MKLG-S-----------
---------------W--------------------------------------------
------------------------------------------------------------
------------------------------------------------------------
------------------------------------------------------------
--------------------------AY------DG------------Y----------Q
-------------V-------DV-HDS---------------------------------
-A----------K-------------------------------------------A---
--------IDL-D----------N-----YVS---------N-----G-E--------W-
--K-----------------------------------------L-------------V-
------------------------------------------------------------
----------D-------VKV--------KR-------------NV--V------F-Y--
------------------------------------------------------------
--------------------A---C----------------------------CQ-----
------------------------------------------------------------
----------------------------------------------E------P------
F-----------P-DV-----------TFY----------------------IH------
MRR-------RTLYYTYNV--II-PC------V---------------------------
----------------MLSILTL-----M-GFWMR-P--------D-S--------G---
--EK----V-TL-------------------------------G----------------
-LT-----V-L-----L----------------------------AF-------------
------------------------------------------------------------
------------------------------------------------------------
--------------------------------------------SVF-M--------LLI
-AEN---MP-------ATS-------------------N-FV-P------L---------
-------------I--------------------------------G-------------
-------I--Y---L---TVIMAL-TSLSVI----LA-V--------F-V---------S
N---------I------N-------------NR-----------------------GYHQ
----------------A-------------------------------P-LP--------
-----------------PC--------------LRS--------FI-------------V
------------I-A----------------------------------S----------
-----------K---------------------------A--------------------
----------ICY-----------------------------------------------
------------------------------------------------------------
------------------------------------------------------------
-----------------------------------------------------------K
LEYIHQIK-FEEV---------------------------------------KPS-----
----------SFQVVVKRN-RK------FTRPHP--------------------------
-----------------------------SESGCNL------------------------
---------IEFGSS---------------------------------------------
------------------------------------------------------------
------------------------------------------------------------
-----------------DQ-----------------------------------------
------------------------------------------------------------
------------------------------------------------------------
------------------------------------------------------------
------------------------------------------------------------
------------------------------------------------------------
------------------------------------------------------------
------------------------------------------------------------
---IANSSRTI-----------------------EDSS----------------------
------------------------------------------------------------
----------------------------------------LSRRG-STLHARG-------
-VQTT--------------------------------IHREYP---R-------------
-----------------------SWEAE--------------------------------
---------------------------E--------------------------------
---------------------------------------I--------------------
-------------------------------------------------L----------
---EK-------------------------------------------------------
------LQL-L-----------------------------L-------------------
--------NKEEE-----------------------------------------------
-------------------------------------------------R----------
------------------------------------------------------------
----------------SK------------------------------------------
------------------------E-----------------------------------
------------------------M-A---------------------------------
-----------------------------------------------------L------
---------------MK-------------------------------------------
----------------Q--------------------------------------W----
-----------------------------------QEV----------------------
------------------------------------------------------------
------------------------------------------------------------
-----------------------------------------------AE-----------
-------------------------------------VVD--------------------
---------R------------I------------------L------------------
------------------------------------------------------------
-----------FWVF-----V-LS------T-----------------------------
------------------------------------------------------------
-----------------------L-LC-------------------S-L-----------
----------------SI-----------------L--V---------------------
--------------------FV--------------------------------------
------------------------------------------------------------
------------------------------------------------------------
-----------------------P------------------------------------
-----------LAR----------------------------------------------
------------------------------------------------------------
SKQSI-------------------------------------------------------
------------------------------------------------------------
--------NIDD------------------------------------------------
------------------------------------------------------------
------------------------------------------------------------
----------------------
>g8172.t1/1-506
------------------------------------------------------------
------------------------------------------------------------
------------------------------------------------------------
------------------------------------------------------------
----------------------------------------------------------MP
SHLHWA------------------------------------------------------
------------------------------------------------------------
------------------------------------------------------------
------------------------------------------------------------
------------------------------------------------------------
------------------------------------------------------------
------------------------------------------------------------
-VMML-------------------------------------------------------
-------------------------Y----------------------------------
---------CS-------------------------------------------------
------------------------------------------------------------
------------------------------------------------------------
------------------------------------------------------------
------------------------------------------------------------
------------------------------------------------------------
--------------------VG--------------------------------------
------------------------------------------------------------
------------------------------------------------------------
---------------------------------------------------------CIK
ANR-LPD-E---------------------------------------------------
------------------------------------------------------------
------------------------------------------------------------
-----------------------------------------------------Q-R----
---------------------------LL-------------------------------
----LK----------L--------------F----E----------------N------
---------Y---------------D----TS-------------------V--------
------R-----------P-----------------------------------------
------------------------------------------------------------
----VF--------------------------------N---------------------
-----------------------S----------S-------------------K---N-
------------------------------------------------------------
-----VV--------------V---------------N-F-------------GFTL-I-
------QIM---------------------------------------------------
----------------D---------------------------M---------------
-------------------------DE--------KN---------------QVL-----
--------------ITN--------------AWLV-------------------------
-----------------------------M------------------------------
----------------------------------------E-----WKDERI--------
------------SW------------------------N---------------------
------QT--E--------------FS---------------------------------
------DM----------------------------------------------------
-----SI-IR----IP--A---------------------R-------------------
-------------LLWLPDIVL--------------YN----------------------
------------N--------------------------------A--------------
---------------D--DY----------------------------------------
-----TTG-FM------------S-VNA-MVH-N-D----------G-----K-------
-----VFWS-P-PVRL-------------RSS-CK-VD----------IT----------
-----------------YF------PF---D--T------Q-----IC----------S-
------------------------------------------------------------
------------------------------------------------------------
------------------------------------------------------------
------------------------------------------------------------
------------------------------------------------------------
------------------------------------------------------------
-------------------------------------------MKFG-S-----------
---------------W--------------------------------------------
------------------------------------------------------------
------------------------------------------------------------
------------------------------------------------------------
--------------------------TY------DK------------A----------Q
-------------V-------DL-QKQ---------------------------------
-S----------T-------------------------------------------E---
--------VDV-S----------S-----YVT---------N-----G-E--------W-
--R-----------------------------------------L-------------S-
------------------------------------------------------------
----------K-------FQI--------IR-------------QE--T------V-Y--
------------------------------------------------------------
--------------------P---I----------------------------GD-----
------------------------------------------------------------
----------------------------------------------A------I------
Y-----------P-DV-----------TVV----------------------LV------
IRR-------RILYYVLNI--IA-PC------F---------------------------
----------------WLNILSV-----L-NFALP-P--------D-A--------G---
--EK----M-TL-------------------------------G----------------
-IT-----V-L-----L----------------------------SY-------------
------------------------------------------------------------
------------------------------------------------------------
--------------------------------------------SVF-M--------LLV
-ADS---MP-------PTS-------------------E-FV-P------L---------
-------------I--------------------------------G-------------
-------I--Y---L---TVSMAM-SSVSVV----LS-V--------M-V---------M
K---------L------H-------------HC-----------------------VPNQ
----------------R-------------------------------E-VP--------
-----------------VW--------------VRR--------YI-------------L
------------RGL----------------------------------S----------
-----------S--------------------------FV--------------------
----------RCKCR---------------------------------------------
------------------------------------------------------------
------------------------------------------------------------
--------PSC----------------------------------------------RLS
RRRVNTKPTCP-------------------------------------------------
-----------------TERRS--------------------------------------
-----------------------DPN----EICAKL------------------------
---------MNEM-----------------------------------------------
------------------------------------------------------------
------------------------------------------------------------
--------------NMPSNTL---------------------------------------
------------------------------------------------------------
-----------------------------------------------------SRRPDIG
LLSD--------------------------------------------------------
------------------------------------------------------------
------------------------------------------------------------
------------------------------------------------------------
-----------------------------------------------------------I
RADFSSTCARN-----------------------SF-A----------------------
-------------------GD-----------GINEN-----------------------
------------------------------------------------------------
-------------------------------------------------------LE---
-------------HDRR------SNFSE--------------------------------
---------------------------E--------------------------------
---------------------------------------A--------------------
-------------------------------------------------L----------
---KY-------------------------------------------------------
------LRL-L-----------------------------V-------------------
--------AKSEE-----------------------------------------------
-------------------------------------------------E----------
------------------------------------------------------------
----------------DN------------------------------------------
------------------------Q-----------------------------------
------------------------T-A---------------------------------
-----------------------------------------------------I------
---------------MD-------------------------------------------
----------------E--------------------------------------W----
-----------------------------------KQV----------------------
------------------------------------------------------------
------------------------------------------------------------
-----------------------------------------------AL-----------
-------------------------------------VID--------------------
---------K------------L------------------L------------------
------------------------------------------------------------
-----------FWTF-----L-FI------T-----------------------------
------------------------------------------------------------
-----------------------I-AT-------------------V-I-----------
----------------VV-----------------L--V---------------------
--------------------IV--------------------------------------
------------------------------------------------------------
------------------------------------------------------------
-----------------------P------------------------------------
-----------ALS----------------------------------------------
------------------------------------------------------------
TDDDGS------------------------------------------------------
------------------------------------------------------------
--------GL--------------------------------------------------
------------------------------------------------------------
------------------------------------------------------------
----------------------
>g8173.t1/1-631
------------------------------------------------------------
------------------------------------------------------------
------------------------------------------------------------
------------------------------------------------------------
------------------------------MKEGEPFPRPVI-----------NVSHS--
-WI-CR-----------RIPE-----------------------SVSSFVLVTTNSSFER
SASSCSLSLINRAGDAVEWDPIFTVDNARRRGPWALYCRRQSRALSSKHVHRVGHSVARF
TCYDGA-----KCRRSHRRTTL----DDGV------------------------------
------------------------------------------------------------
------------------------------------------------------------
------------------------------------------------------------
------------------------------------------------------------
-TYGL-------------------------------------------------------
-------------------------R----------------------------------
---------SGLKACL--------------------------------------------
------------------QCIAFR------------------------------------
------------------------------------------------------------
------------------------------------------------------------
------------------------------------------------------------
------------------------------SCQIW---NHSYPTFGYGRRHRRH------
-----------HPE----------------------------------------------
------------------------------------------------------------
------------------------------------------------------------
------------------------------------------------------------
HRR-TPD-E---------------------------------------------------
------------------------------------------------------------
------------------------------------------------------------
-----------------------------------------------------Q-R----
---------------------------LL-------------------------------
----SR----------L--------------L----A----------------N------
---------Y---------------D----TA-------------------S--------
------R-----------P-----------------------------------------
------------------------------------------------------------
----VY--------------------------------N---------------------
-----------------------A----------S-------------------H---A-
------------------------------------------------------------
-----VV--------------V---------------K-F-------------GFTL-T-
------QIA---------------------------------------------------
----------------D---------------------------M---------------
-------------------------DE--------VN---------------QVL-----
--------------TTN--------------VWIE-------------------------
-----------------------------Q------------------------------
----------------------------------------E-----WEDERL--------
------------KW------------------------N---------------------
------PR--D--------------YN---------------------------------
------GL----------------------------------------------------
-----EK-VR----IP--C---------------------D-------------------
-------------KIWLPDIVL--------------YN----------------------
------------S--------------------------------A--------------
---------------D--DF----------------------------------------
-----TTG-YM------------Q-SKA-MVS-N-T----------G-----I-------
-----VFWP-P-PAKL-------------RSS-CK-ID----------IT----------
-----------------YF------PF---D--D------Q-----MC----------K-
------------------------------------------------------------
------------------------------------------------------------
------------------------------------------------------------
------------------------------------------------------------
------------------------------------------------------------
------------------------------------------------------------
-------------------------------------------MKFG-S-----------
---------------W--------------------------------------------
------------------------------------------------------------
------------------------------------------------------------
------------------------------------------------------------
--------------------------IY------DG------------F----------Q
-------------V-------DV-TNR---------------------------------
-S----------A-------------------------------------------D---
--------VDL-A----------N-----YVY---------S-----G-E--------W-
--E-----------------------------------------L-------------L-
------------------------------------------------------------
----------H-------IRV--------VR-------------NE--V------R-Y--
------------------------------------------------------------
--------------------A---C----------------------------CK-----
------------------------------------------------------------
----------------------------------------------E------P------
Y-----------P-DV-----------TFT----------------------IV------
IRR-------RTLYYLFNI--IF-PC------L---------------------------
----------------WLTILSL-----L-GFWLP-P--------D-S--------G---
--EK----I-TL-------------------------------G----------------
-IT-----V-L-----L----------------------------AF-------------
------------------------------------------------------------
------------------------------------------------------------
--------------------------------------------SVF-M--------LLI
-AEN---MP-------ATS-------------------E-FV-P------L---------
-------------I--------------------------------G-------------
-------I--Y---L---TVTMGM-TSLSII----LT-V--------F-V---------L
Q---------L------H-------------HV-----------------------GPQQ
----------------K-------------------------------P-VA--------
-----------------RW--------------LKI--------LS-------------F
------------NFL----------------------------------A----------
-----------R---------------------------L--------------------
----------VCV-----------------------------------------------
------------------------------------------------------------
------------------------------------------------------------
-------------------------------------------------STHGRREPWRR
YTMTDNIP-REDMCLTTY---------------------------VDSTC--TTD-----
----------------------------------------------PANCNG--------
------------------------------------------------------------
TIASTNALNVASDKG---------------------------------------------
------------------------------------------------------------
------------------------------------------------------------
------------------------------------------------------------
------------------------------------------------------------
------------------------------------------------------------
------------------------------------------------------------
------------------------------------------------------------
------------------------------------------------------------
------------------------------------------------------------
-----------GGCSGL-------------------------------------------
------------------------------------------------------------
------------------------------------------------------------
-------------------------------------------------GG---------
----------------------------------------------E-------------
-----------------------QNGER--------------------------------
------------------------------------------------------------
---------------------------------------I--------------------
-------------------------------------------------T----------
---RH-------------------------------------------------------
------LKI-L-----------------------------V-------------------
--------SRQEA-----------------------------------------------
------------------------------------------------------------
------------------------------------------------------------
----------------DD------------------------------------------
------------------------H-----------------------------------
------------------------E-E---------------------------------
-----------------------------------------------------I------
---------------VL-------------------------------------------
----------------E--------------------------------------W----
-----------------------------------RLV----------------------
------------------------------------------------------------
------------------------------------------------------------
-----------------------------------------------AL-----------
-------------------------------------VMD--------------------
---------R------------F------------------L------------------
------------------------------------------------------------
-----------FWLF-----L-IG------S-----------------------------
------------------------------------------------------------
-----------------------F-LS-------------------S-L-----------
----------------VI-----------------L--V---------------------
--------------------IE--------------------------------------
------------------------------------------------------------
------------------------------------------------------------
-----------------------P------------------------------------
-----------LRK----------------------------------------------
------------------------------------------------------------
PDV---------------------------------------------------------
------------------------------------------------------------
--------NPDAA--S--------------------------------------------
------------------------------------------------------------
------------------------------------------------------------
----------------------
>g8422.t1/1-525
------------------------------------------------------------
------------------------------------------------------------
------------------------------------------------------------
------------------------------------------------------------
------------------------------------------------------------
------------------------------------------------------------
------------------------------------------------------------
---------------------------MK-RL----------------------------
------------------------------------------------------------
------------------------------------------------------------
------------------------------------------------------------
---------------------------------------------------------TFG
VWVL--------------------------------------------------------
------------------------------------------------------------
---------LPWL-AVTPF-----------------------------------------
------------------------------------------------------------
------------------------------------------------------------
------------------------------------------------------------
------------------------------------------------------------
-------------------------------------------HCHF-------------
-----------------GVEGTFVL-----------------------------------
------------------------------------------------------------
------------------------------------------------------------
------------------------------------------------------------
------SQE---------------------------------------------------
------------------------------------------------------------
------------------------------------------------------------
-----------------------------------------------------K-R----
---------------------------LI-------------------------------
----KY----------L--------------I----ER----------------------
---------Y------------RTFG----K--------------------T--------
-----GR-----------P-----------------------------------------
------------------------------------------------------------
----VN--------------------------------N---------------------
-----------------------P----------N-------------------E---T-
------------------------------------------------------------
-----IT--------------V---------------E-Y-------------GVSL-I-
------QIL---------------------------------------------------
----------------D---------------------------L---------------
-------------------------DE--------RN---------------QIL-----
--------------SIN--------------VWIT-------------------------
------------------------------------------------------------
----Y-----------------------------------Q-----WKDIYL--------
------------KW------------------------D---------------------
------PV--E--------------YG---------------------------------
------MI----------------------------------------------------
-----ES-VR----IP--Q---------------------K-------------------
-------------DIWMPDIKL--------------YN----------------------
------------------------Y--------------------A--------------
---------------DT-RLEEK-------------------------------------
----------------------RD-ALV-VLD-S-D----------G-----T-------
-----VFWM-P-QAIF-------------KSS-CS-ID----------IT----------
-----------------YF------PF---D--S------Q-----TC----------Y-
------------------------------------------------------------
------------------------------------------------------------
------------------------------------------------------------
------------------------------------------------------------
------------------------------------------------------------
------------------------------------------------------------
-------------------------------------------LKFG-S-----------
---------------W--------------------------------------------
------------------------------------------------------------
------------------------------------------------------------
------------------------------------------------------------
--------------------------TY------DG------------N----------K
-------------L-------DV-MFW---------------------------------
K-----------DFQ-----------------------------------------G---
--------FVL-T----------D-----YVA---------S-----N-E--------W-
--D-----------------------------------------I-------------L-
------------------------------------------------------------
----------D-------SSA--------VK-------------NV--E------H-Y--
------------------------------------------------------------
--------------------P---C----------------------------CA-----
------------------------------------------------------------
----------------------------------------------E------P------
Y-----------S-DL-----------TFK----------------------LK------
IKR-------KVAFYNYIL--IL-PC------V---------------------------
----------------LLSSLTM-----V-LFWLP-P--------E-S--------P---
--AK----M-QL-------------------------------G----------------
-MN-----I-F-----V----------------------------AF-------------
------------------------------------------------------------
------------------------------------------------------------
--------------------------------------------FVL-L--------LLL
-AES---TP-------PAA-------------------S-AI-P------L---------
-------------I--------------------------------G-------------
-------A--Y---Y---CLNMVL-ITLSTF----LS-V--------I-V---------V
N---------L------Y-------------FH-----------------------GSHS
----------------R---------------------------------VP--------
-----------------PI--------------IKK--------LM-------------V
------------DFF----------------------------------G----------
-----------R---------------------------M--------------------
----------LCM-Q---------------------------------------------
--------------TQLL------------------------------------------
-----TKEELL-------------------------------------------------
-------AIKNQKLRSSKSS----------------------------------------
-KD-RKKAHDFKYDKVGT-----------------------------FEMQADENWL---
------------------------------------------------------------
-----------------------------RNR----------------------------
-----NSTVPSP------------------------------------------------
------------------------------------------------------------
------TAPVVN------------------------------------------------
----------------GTTSLTAET-----------------------------------
----------AMNAA----------------------S----------------------
---------------------------------------------------------EVE
PSPI--------------------------------------------------------
------------------------------------------------------Q-----
---------------------------------------------------------SGP
WL----------------------------------------------------------
------------------------------------------------------------
------------------------------------------------------------
------------------------------------------------------------
------------------------------------------------------------
------------------------------------------------------------
----------------------------------------------------AIN-SLE-
-----------------------GDVKE--------------------------------
---------------------------------------I--------------------
-------------------------------------------------R----------
---RH-------------------------------------------------------
------LQE-M-----------------------------T-------------------
--------EKVSQ-----------------------------------------------
-------------------------------------------------K----------
------------------------------------------------------------
----------------EAG-----------------------------------------
------------------------------------------------------------
------------------------E-L---------------------------------
-----------------------------------------------------I------
---------------AR-------------------------------------------
----------------E--------------------------------------W----
-----------------------------------KHV----------------------
------------------------------------------------------------
------------------------------------------------------------
-----------------------------------------------AL-----------
-------------------------------------VLD--------------------
---------R------------I------------------F------------------
------------------------------------------------------------
-----------FFLY-----L-FC------I-----------------------------
------------------------------------------------------------
-----------------------I-AS---------------------I-----------
----------------MF-----------------I--FPK-------------------
------------------------------------------------------------
------------------------------------------------------------
------------------------------------------------------------
-----------------------V------------------------------------
-----------AFH----------------------------------------------
------------------------------------------------------------
L-----------------------------------------------------------
------------------------------------------------------------
------------------------------------------------------------
------------------------------------------------------------
------------------------------------------------------------
----------------------
>g9.t1/1-132
------------------------------------------------------------
------------------------------------------------------------
------------------------------------------------------------
------------------------------------------------------------
------------------------------MG----------------------------
-----------------------------------------------ILASEP-------
----------G-------------------------------------------------
-----------------SKLRPKGSSLARA------------------------------
------------------------------------------------------------
------------------------------------------------------------
------------------------------------------------------------
------------------------------------------------------------
-CLL--------------------------------------------------------
------------------------------------------------------------
---------FGLFVT---------------------------------------------
----------------CTA-----------------------------------------
------------------------------------------------------------
------------------------------------------------------------
------------------------------------------------------------
------------------------------------------------------------
---------------------N--------------------------------------
------------------------------------------------------------
--------H---------------------------------------------------
------------------------------------------------------------
------D-A---------------------------------------------------
------------------------------------------------------------
------------------------------------------------------------
-----------------------------------------------------K-R----
---------------------------LY-------------------------------
----DD----------L--------------L----RK--------------RG------
---------Y---------------N----KL-------------------I--------
------R-----------P-----------------------------------------
------------------------------------------------------------
----VG--------------------------------N---------------------
-----------------------N----------T-------------------D---K-
------------------------------------------------------------
-----LT--------------V---------------K-L-------------GIRL-S-
------QMI---------------------------------------------------
----------------D---------------------------V---------------
-------------------------DE--------KN---------------QIM-----
--------------TTN--------------VWLR-------------------------
-----------------------------Q------------------------------
----------------------------------------E-----WQDLKL--------
------------TW------------------------N---------------------
------PK--E--------------YG---------------------------------
------GV----------------------------------------------------
-----DR-LY----VP--S---------------------V-------------------
-------------EIWLPDIVL--------------YN----------------------
------------K-----------------------------------------------
------------------------------------------------------------
------------------------------------------------------------
------------------------------------------------------------
------------------------------------------------------------
------------------------------------------------------------
------------------------------------------------------------
------------------------------------------------------------
------------------------------------------------------------
------------------------------------------------------------
------------------------------------------------------------
------------------------------------------------------------
------------------------------------------------------------
------------------------------------------------------------
------------------------------------------------------------
------------------------------------------------------------
------------------------------------------------------------
------------------------------------------------------------
------------------------------------------------------------
------------------------------------------------------------
------------------------------------------------------------
------------------------------------------------------------
------------------------------------------------------------
------------------------------------------------------------
------------------------------------------------------------
------------------------------------------------------------
------------------------------------------------------------
------------------------------------------------------------
------------------------------------------------------------
------------------------------------------------------------
------------------------------------------------------------
------------------------------------------------------------
------------------------------------------------------------
------------------------------------------------------------
------------------------------------------------------------
------------------------------------------------------------
------------------------------------------------------------
------------------------------------------------------------
------------------------------------------------------------
------------------------------------------------------------
------------------------------------------------------------
------------------------------------------------------------
------------------------------------------------------------
------------------------------------------------------------
------------------------------------------------------------
------------------------------------------------------------
------------------------------------------------------------
------------------------------------------------------------
------------------------------------------------------------
------------------------------------------------------------
------------------------------------------------------------
------------------------------------------------------------
------------------------------------------------------------
------------------------------------------------------------
------------------------------------------------------------
------------------------------------------------------------
------------------------------------------------------------
------------------------------------------------------------
------------------------------------------------------------
------------------------------------------------------------
------------------------------------------------------------
------------------------------------------------------------
------------------------------------------------------------
------------------------------------------------------------
------------------------------------------------------------
------------------------------------------------------------
------------------------------------------------------------
------------------------------------------------------------
------------------------------------------------------------
------------------------------------------------------------
------------------------------------------------------------
------------------------------------------------------------
------------------------------------------------------------
------------------------------------------------------------
------------------------------------------------------------
------------------------------------------------------------
------------------------------------------------------------
------------------------------------------------------------
------------------------------------------------------------
------------------------------------------------------------
------------------------------------------------------------
------------------------------------------------------------
------------------------------------------------------------
------------------------------------------------------------
------------------------------------------------------------
------------------------------------------------------------
------------------------------------------------------------
------------------------------------------------------------
------------------------------------------------------------
------------------------------------------------------------
------------------------------------------------------------
------------------------------------------------------------
------------------------------------------------------------
------------------------------------------------------------
------------------------------------------------------------
------------------------------------------------------------
------------------------------------------------------------
------------------------------------------------------------
------------------------------------------------------------
------------------------------------------------------------
------------------------------------------------------------
------------------------------------------------------------
----------------------
>g9456.t1/1-425
------------------------------------------------------------
------------------------------------------------------------
------------------------------------------------------------
------------------------------------------------------------
------------------------------------------------------------
------------------------------------------------------------
------------------------------------------------------------
------------------------------------------------------------
------------------------------------------------------------
------------------------------------------------------------
------------------------------------------------------------
------------------------------------------------------------
------------------------------------------------------------
------------------------------------------------------------
------------------------------------------------------------
------------------------------------------------------------
------------------------------------------------------------
------------------------------------------------------------
------------------------------------------------------------
------------------------------------------------------------
------------------------------------------------------------
------------------------------------------------------------
------------------------------------------------------------
------------------------------------------------------------
-------MTLIEL-----------------------------------------------
------------------------------------------------------------
------------------------------------------------------------
-----------------------------------------------------ETS----
---------------------------LF-------------------------------
----EK----------L--------------L--------------------KT------
---------Y---------------N----RD-------------------V--------
------K-----------P-----------------------------------------
------------------------------------------------------------
----LT------------------------------------------------------
----------------------------------D-------------------G---P-
------------------------------------------------------------
-----IE--------------V---------------D-M-------------GIYP-S-
------TL----------------------------------------------------
----------------E---------------------------L---------------
-------------------------DE--------HE---------------MKM-----
--------------RIR--------------GYMS-------------------------
-----------------------------N------------------------------
----------------------------------------T-----WNDRRL--------
------------MW------------------------N---------------------
------PK--E--------------YA---------------------------------
------DM----------------------------------------------------
-----AK-IL----VP--I---------------------D-------------------
-------------KLWRPDIVL--------------YN----------------------
------------F--------------------------------A--------------
---------------EY-NHNPV-------------------------------------
----------------------PV-DDA-IVL-S-G----------G-----T-------
-----IFHP-S-RMVE-------------TSV-CA-VN----------MA----------
-----------------KF------PF---D--T------Q-----TC----------T-
------------------------------------------------------------
------------------------------------------------------------
------------------------------------------------------------
------------------------------------------------------------
------------------------------------------------------------
------------------------------------------------------------
-------------------------------------------LLYG-S-----------
---------------W--------------------------------------------
------------------------------------------------------------
------------------------------------------------------------
------------------------------------------------------------
--------------------------GH------TG------------K----------E
-------------V-------NI-T-----------------------------------
-T----------------------------------------RL------------G---
------------GIDMG-----DF------KQ---------N-----N-K--------W-
--E-----------------------------------------V-------------L-
------------------------------------------------------------
----------D-------TSS--------RV-------------DV--K------T-Y--
------------------------------------------------------------
--------------------S---C----------------------------CV-----
------------------------------------------------------------
----------------------------------------------E------P------
Y-----------Q-TL-----------TVT----------------------FK------
LRR-------KSSYFSHVL--IL-PA------I---------------------------
----------------LIAVLVP-----F-MFLLP-P--------D-S--------K---
--ER----I-TM-------------------------------G----------------
-T------V-L----FL----------------------------CT-------------
------------------------------------------------------------
------------------------------------------------------------
--------------------------------------------LLQ-I--------TLI
-HEI---LP-------RQH-------------------E-TV-P------I---------
-------------I--------------------------------V-------------
-------I--Y---H---LLTLVW-VTLSII----LS-I--------F-I---------L
N---------V------Y-------------NR-----------------------GPRR
----------------R-------------------------------K-MP--------
-----------------EI--------------VRQ--------VF-------------L
------------RSL----------------------------------R----------
-----------R---------------------------L--------------------
----------VCLGG--------------------------DAYYPL-------------
---------DEQETVSMR------------------------------------------
-GLDRA------------------------------------------------------
-------SESDVI-----------------------------------------------
------------------------------------------------------------
------------------------------------------------------------
------------------------------------------------------------
---------VRQQDNQAI------------------------------------------
------------------------------------------------------------
------------------------------------------------------------
------------------------------------------------------------
------------------------------------------------------------
------------------------------------------------------------
------------------------------------------------------------
------------------------------------------------------------
-----------------------------------------------------------P
KAE---------------------------------------------------------
------------------------------------------------------------
------------------------------------------------------------
------------------------------------------------------------
------------------------------------------------------------
------------------------------------------------------------
------------------------------------------------------------
-----------------------RDMDE--------------------------------
---------------------------------------V--------------------
-------------------------------------------------K----------
---KH-------------------------------------------------------
------VRS-L-----------------------------AIR-----------------
--------GAVLE-----------------------------------------------
------------------------------------------------AR----------
------------------------------------------------------------
----------------QE------------------------------------------
------------------------------------------------------------
------------------------------------------------------------
-----------------------------------------------------V------
---------------FA-------------------------------------------
----------------E--------------------------------------W----
-----------------------------------QQV----------------------
------------------------------------------------------------
------------------------------------------------------------
-----------------------------------------------AL-----------
-------------------------------------VID--------------------
---------R------------I------------------M------------------
------------------------------------------------------------
-----------CIFF-----L-LT------F-----------------------------
------------------------------------------------------------
-----------------------L-IS-------------------T-I-----------
----------------TL-----------------F--A---------------------
------------------------------------------------------------
------------------------------------------------------------
------------------------------------------------------------
------------------------------------------------------------
------------------------------------------------------------
------------------------------------------------------------
------------------------------------------------------------
------------------------------------------------------------
------------------------------------------------------------
------------------------------------------------------------
------------------------------------------------------------
----------------------
>g9456.t2/1-462
------------------------------------------------------------
------------------------------------------------------------
------------------------------------------------------------
------------------------------------------------------------
------------------------------------------------------------
------------------------------------------------------------
------------------------------------------------------------
---------------------------MATYT----------------------------
------------------------------------------------------------
---------------A--------------------------------------------
------------------------------------------------------------
------------------------------------------------------------
GVYSRRM-----------------------------------------------------
-----------------------ALL----------------------------------
---------VLLEFL-FLISISH-------------------------------------
------------------------------------------------------------
------------------------------------------------------------
------------------------------------------------------------
------------------------------------------------------------
------------------------------------------------------------
-----------------AVTTK--------------------------------------
---------------------------------EP-------------------------
------------------------------------------------------------
------------------------------------------------------------
------NMTLIEL-----------------------------------------------
------------------------------------------------------------
------------------------------------------------------------
-----------------------------------------------------ETS----
---------------------------LF-------------------------------
----EK----------L--------------L--------------------KT------
---------Y---------------N----RD-------------------V--------
------K-----------P-----------------------------------------
------------------------------------------------------------
----LT------------------------------------------------------
----------------------------------D-------------------G---P-
------------------------------------------------------------
-----IE--------------V---------------D-M-------------GIYP-S-
------TL----------------------------------------------------
----------------E---------------------------L---------------
-------------------------DE--------HE---------------MKM-----
--------------RIR--------------GYMS-------------------------
-----------------------------N------------------------------
----------------------------------------T-----WNDRRL--------
------------MW------------------------N---------------------
------PK--E--------------YA---------------------------------
------DM----------------------------------------------------
-----AK-IL----VP--I---------------------D-------------------
-------------KLWRPDIVL--------------YN----------------------
------------F--------------------------------A--------------
---------------EY-NHNPV-------------------------------------
----------------------PV-DDA-IVL-S-G----------G-----T-------
-----IFHP-S-RMVE-------------TSV-CA-VN----------MA----------
-----------------KF------PF---D--T------Q-----TC----------T-
------------------------------------------------------------
------------------------------------------------------------
------------------------------------------------------------
------------------------------------------------------------
------------------------------------------------------------
------------------------------------------------------------
-------------------------------------------LLYG-S-----------
---------------W--------------------------------------------
------------------------------------------------------------
------------------------------------------------------------
------------------------------------------------------------
--------------------------GH------TG------------K----------E
-------------V-------NI-T-----------------------------------
-T----------------------------------------RL------------G---
------------GIDMG-----DF------KQ---------N-----N-K--------W-
--E-----------------------------------------V-------------L-
------------------------------------------------------------
----------D-------TSS--------RV-------------DV--K------T-Y--
------------------------------------------------------------
--------------------S---C----------------------------CV-----
------------------------------------------------------------
----------------------------------------------E------P------
Y-----------Q-TL-----------TVT----------------------FK------
LRR-------KSSYFSHVL--IL-PA------I---------------------------
----------------LIAVLVP-----F-MFLLP-P--------D-S--------K---
--ER----I-TM-------------------------------G----------------
-T------V-L----FL----------------------------CT-------------
------------------------------------------------------------
------------------------------------------------------------
--------------------------------------------LLQ-I--------TLI
-HEI---LP-------RQH-------------------E-TV-P------I---------
-------------I--------------------------------V-------------
-------I--Y---H---LLTLVW-VTLSII----LS-I--------F-I---------L
N---------V------Y-------------NR-----------------------GPRR
----------------R-------------------------------K-MP--------
-----------------EI--------------VRQ--------VF-------------L
------------RSL----------------------------------R----------
-----------R---------------------------L--------------------
----------VCLGG--------------------------DAYYPL-------------
---------DEQETVSMR------------------------------------------
-GLDRA------------------------------------------------------
-------SESDVI-----------------------------------------------
------------------------------------------------------------
------------------------------------------------------------
------------------------------------------------------------
---------VRQQDNQAI------------------------------------------
------------------------------------------------------------
------------------------------------------------------------
------------------------------------------------------------
------------------------------------------------------------
------------------------------------------------------------
------------------------------------------------------------
------------------------------------------------------------
-----------------------------------------------------------P
KAE---------------------------------------------------------
------------------------------------------------------------
------------------------------------------------------------
------------------------------------------------------------
------------------------------------------------------------
------------------------------------------------------------
------------------------------------------------------------
-----------------------RDMDE--------------------------------
---------------------------------------V--------------------
-------------------------------------------------K----------
---KH-------------------------------------------------------
------VRS-L-----------------------------AIR-----------------
--------GAVLE-----------------------------------------------
------------------------------------------------AR----------
------------------------------------------------------------
----------------QE------------------------------------------
------------------------------------------------------------
------------------------------------------------------------
-----------------------------------------------------V------
---------------FA-------------------------------------------
----------------E--------------------------------------W----
-----------------------------------QQV----------------------
------------------------------------------------------------
------------------------------------------------------------
-----------------------------------------------AL-----------
-------------------------------------VID--------------------
---------R------------I------------------M------------------
------------------------------------------------------------
-----------CIFF-----L-LT------F-----------------------------
------------------------------------------------------------
-----------------------L-IS-------------------T-I-----------
----------------TL-----------------F--A---------------------
------------------------------------------------------------
------------------------------------------------------------
------------------------------------------------------------
------------------------------------------------------------
------------------------------------------------------------
------------------------------------------------------------
------------------------------------------------------------
------------------------------------------------------------
------------------------------------------------------------
------------------------------------------------------------
------------------------------------------------------------
----------------------
>g9673.t1/1-255
------------------------------------------------------------
------------------------------------------------------------
------------------------------------------------------------
------------------------------------------------------------
------------------------------------------------------------
------------------------------------------------------------
------------------------------------------------------------
------------------------------------------------------------
------------------------------------------------------------
------------------------------------------------------------
------------------------------------------------------------
----------------------------------------------------------MP
SLFIC-------------------------------------------------------
------------------------------------------------------------
------------------------------------------------------------
------------------------------------------------------------
------------------------------------------------------------
------------------------------------------------------------
------------------------------------------------------------
------------------------------------------------------------
------------------------------------------------------------
------------------------------------------------------------
------------------------------------------------------------
------------------------------------------------------------
-----SSAE---------------------------------------------------
----------------------------------------AQ------------------
------------------------------------------------------------
-----------------------------------------------------SNR----
-------------------------GELR-------------------------------
--SYEE---AAQIYSTI--------------S--------------------RK------
---------Y---------------D----AR-------------------I--------
------R-----------P-----------------------------------------
------------------------------------------------------------
----PS--------------------------------N---------------------
-----------------------H----------S-------------------E---P-
------------------------------------------------------------
-----VI--------------V---------------S-A-------------DVRL-N-
------FVY---------------------------------------------------
--------------SFD---------------------------I---------------
-------------------------QE-------------------------QIL--SS-
------------LVSLN------------LS-----------------------------
------------------------------------------------------------
----------------------------------------------WTDRRL--------
------------AW------------------------Y---------------------
------PN----------------------------------------------------
------NI----------------------------------------------------
-----LK-VI----VN--Q---------------------N-------------------
-------------LIWVPNISF--------------FN----------------------
---------S-LS--------------------------------LPQ------------
---------------EI---------------------------------GE--------
-------------------------ESI-HLE-S-K----------G-----N-------
-----VCWY-R-QLSV-------------KTF-CR-TD----------FN----------
-----------------N------------Q--T------N-----TC------------
------------------------------------------------------------
------------------------------------------------------------
------------------------------------------------------------
------------------------------------------------------------
------------------------------------------------------------
------------------------------------------------------------
----------------------------------V--------LSLG-S-----------
---------------I--------------------------------------------
------------------------------------------------------------
------------------------------------------------------------
------------------------------------------------------------
--------------------------SY----RSSE------------Q----------K
-------------L-------RL-----------------------------K-------
-S----------------------------------------------------------
--F---------T--------VGD-----FLE---------N-----N-HL-------W-
--Q---------------------------------------------------------
------------------------------------------------------------
------------------VNA-----------------------NE-NQTGV-----Y--
------------------------------------------------------------
--------------------E---------------------------------------
------------------------------------------------------------
-----------------------------N----------------NG------------
IIR---------C-AI-----------DIS------------------------------
------------PLQTNYL--AY-SL------L---------------------------
----------------RSSS--------------P-S-----------------------
------------------------------------------------------------
------------------------------------------------------------
------------------------------------------------------------
------------------------------------------------------------
------------------------------------------------------------
-------------------------------------------SR-----A---------
-----------------------------------------------------------T
-------K--I---T---FFVLAV--------------F--------C------------
----------F------H-------------LE---------------------------
------------------------------------------------------------
--------------------------------------------FF------------C-
------------------------------------------------------------
------------------------------------------------------------
------------------------------------------------------------
------------------------------------------------------------
------------------------------------------------------------
------------------------------------------------------------
------------------------------------------------------------
------------------------------------------------------------
------------------------------------------------------------
------------------------------------------------------------
------------------------------------------------------------
------------------------------------------------------------
------------------------------------------------------------
------------------------------------------------------------
------------------------------------------------------------
------------------------------------------------------------
------------------------------------------------------------
------------------------------------------------------------
------------------------------------------------------------
------------------------------------------------------------
------------------------------------------------------------
------------------------------------------------------------
------------------------------------------------------------
------------------------------------------------------------
------------------------------------------------------------
------------------------------------------------------------
------------------------------------------------------------
------------------------------------------------------------
------------------------------------------------------------
------------------------------------------------------------
------------------------------------------------------------
------------------------------------------------------------
------------------------------------------------------------
------------------------------------------------------------
------------------------------------------------------------
------------------------------------------------------------
------------------------------------------------------------
------------------------------------------------------------
------------------------------------------------------------
------------------------------------------------------------
------------------------------------------------------------
------------------------------------------------------------
------------------------------------------------------------
------------------------------------------------------------
------------------------------------------------------------
------------------------------------------------------------
------------------------------------------------------------
------------------------------------------------------------
------------------------------------------------------------
------------------------------------------------------------
------------------------------------------------------------
------------------------------------------------------------
------------------------------------------------------------
------------------------------------------------------------
------------------------------------------------------------
------------------------------------------------------------
------------------------------------------------------------
------------------------------------------------------------
------------------------------------------------------------
------------------------------------------------------------
------------------------------------------------------------
----------------------
```
